## Supplementary File 8. Zonkey (Schubert et al. 2017) report for donkey specimen Ancient8. for "No genetic evidence yet for hinnies at Mazongshan (400-160 BCE), northwestern China": incl_ts.frq.strat (part 230 of 313)

```
  19    chr19_596921     ZHar    G    A        0      0        2 
  19    chr19_596921   Sample    G    A        1      2        2 
  19    chr19_603008     AAsi    A    G        0      0        2 
  19    chr19_603008     AKia    A    G        0      0        2 
  19    chr19_603008     AOna    A    G        0      0        2 
  19    chr19_603008     ASom    A    G        0      0        2 
  19    chr19_603008     HCab    A    G        1      2        2 
  19    chr19_603008     HPrz    A    G        0      0        2 
  19    chr19_603008     ZBoe    A    G        0      0        2 
  19    chr19_603008     ZGre    A    G        0      0        2 
  19    chr19_603008     ZHar    A    G        0      0        2 
  19    chr19_603008   Sample    A    G        0      0        2 
  19    chr19_619931     AAsi    T    C        0      0        2 
  19    chr19_619931     AKia    T    C        0      0        2 
  19    chr19_619931     AOna    T    C        0      0        2 
  19    chr19_619931     ASom    T    C        0      0        2 
  19    chr19_619931     HCab    T    C        0      0        2 
  19    chr19_619931     HPrz    T    C      0.5      1        2 
  19    chr19_619931     ZBoe    T    C        0      0        2 
  19    chr19_619931     ZGre    T    C        0      0        2 
  19    chr19_619931     ZHar    T    C        0      0        2 
  19    chr19_619931   Sample    T    C        0      0        2 
  19    chr19_625654     AAsi    C    T        0      0        2 
  19    chr19_625654     AKia    C    T        0      0        2 
  19    chr19_625654     AOna    C    T        0      0        2 
  19    chr19_625654     ASom    C    T        0      0        2 
  19    chr19_625654     HCab    C    T      0.5      1        2 
  19    chr19_625654     HPrz    C    T        0      0        2 
  19    chr19_625654     ZBoe    C    T        0      0        2 
  19    chr19_625654     ZGre    C    T        0      0        2 
  19    chr19_625654     ZHar    C    T        0      0        2 
  19    chr19_625654   Sample    C    T        0      0        2 
  19    chr19_626559     AAsi    C    T        0      0        2 
  19    chr19_626559     AKia    C    T        0      0        2 
  19    chr19_626559     AOna    C    T        0      0        2 
  19    chr19_626559     ASom    C    T        0      0        2 
  19    chr19_626559     HCab    C    T        0      0        2 
  19    chr19_626559     HPrz    C    T        0      0        2 
  19    chr19_626559     ZBoe    C    T      0.5      1        2 
  19    chr19_626559     ZGre    C    T        0      0        2 
  19    chr19_626559     ZHar    C    T        0      0        2 
  19    chr19_626559   Sample    C    T        0      0        2 
  19    chr19_631895     AAsi    C    G        0      0        2 
  19    chr19_631895     AKia    C    G        0      0        2 
  19    chr19_631895     AOna    C    G        0      0        2 
  19    chr19_631895     ASom    C    G        0      0        2 
  19    chr19_631895     HCab    C    G        0      0        2 
  19    chr19_631895     HPrz    C    G      0.5      1        2 
  19    chr19_631895     ZBoe    C    G        0      0        2 
  19    chr19_631895     ZGre    C    G        0      0        2 
  19    chr19_631895     ZHar    C    G        0      0        2 
  19    chr19_631895   Sample    C    G        0      0        2 
  19    chr19_632735     AAsi    A    C        0      0        2 
  19    chr19_632735     AKia    A    C        0      0        2 
  19    chr19_632735     AOna    A    C        0      0        2 
  19    chr19_632735     ASom    A    C        0      0        2 
  19    chr19_632735     HCab    A    C        0      0        2 
  19    chr19_632735     HPrz    A    C        0      0        2 
  19    chr19_632735     ZBoe    A    C      0.5      1        2 
  19    chr19_632735     ZGre    A    C        0      0        2 
  19    chr19_632735     ZHar    A    C        0      0        2 
  19    chr19_632735   Sample    A    C        0      0        2 
  19    chr19_636130     AAsi    A    G        0      0        2 
  19    chr19_636130     AKia    A    G        0      0        2 
  19    chr19_636130     AOna    A    G        0      0        2 
  19    chr19_636130     ASom    A    G        0      0        2 
  19    chr19_636130     HCab    A    G        0      0        2 
  19    chr19_636130     HPrz    A    G        0      0        2 
  19    chr19_636130     ZBoe    A    G        0      0        2 
  19    chr19_636130     ZGre    A    G        0      0        2 
  19    chr19_636130     ZHar    A    G        1      2        2 
  19    chr19_636130   Sample    A    G        0      0        2 
  19    chr19_643772     AAsi    G    C        0      0        2 
  19    chr19_643772     AKia    G    C        0      0        2 
  19    chr19_643772     AOna    G    C        0      0        2 
  19    chr19_643772     ASom    G    C        0      0        2 
  19    chr19_643772     HCab    G    C        1      2        2 
  19    chr19_643772     HPrz    G    C        1      2        2 
  19    chr19_643772     ZBoe    G    C        0      0        2 
  19    chr19_643772     ZGre    G    C        0      0        2 
  19    chr19_643772     ZHar    G    C        0      0        2 
  19    chr19_643772   Sample    G    C        1      2        2 
  19    chr19_648712     AAsi    A    G        0      0        2 
  19    chr19_648712     AKia    A    G        0      0        2 
  19    chr19_648712     AOna    A    G        0      0        2 
  19    chr19_648712     ASom    A    G        0      0        2 
  19    chr19_648712     HCab    A    G        1      2        2 
  19    chr19_648712     HPrz    A    G        1      2        2 
  19    chr19_648712     ZBoe    A    G        0      0        2 
  19    chr19_648712     ZGre    A    G        0      0        2 
  19    chr19_648712     ZHar    A    G        0      0        2 
  19    chr19_648712   Sample    A    G        1      2        2 
  19    chr19_651083     AAsi    T    A        0      0        2 
  19    chr19_651083     AKia    T    A        0      0        2 
  19    chr19_651083     AOna    T    A        0      0        2 
  19    chr19_651083     ASom    T    A        0      0        2 
  19    chr19_651083     HCab    T    A        1      2        2 
  19    chr19_651083     HPrz    T    A        1      2        2 
  19    chr19_651083     ZBoe    T    A        0      0        2 
  19    chr19_651083     ZGre    T    A        0      0        2 
  19    chr19_651083     ZHar    T    A        0      0        2 
  19    chr19_651083   Sample    T    A        1      2        2 
  19    chr19_659514     AAsi    A    G        0      0        2 
  19    chr19_659514     AKia    A    G      0.5      1        2 
  19    chr19_659514     AOna    A    G        0      0        2 
  19    chr19_659514     ASom    A    G        0      0        2 
  19    chr19_659514     HCab    A    G        1      2        2 
  19    chr19_659514     HPrz    A    G        1      2        2 
  19    chr19_659514     ZBoe    A    G        0      0        2 
  19    chr19_659514     ZGre    A    G        0      0        2 
  19    chr19_659514     ZHar    A    G        0      0        2 
  19    chr19_659514   Sample    A    G        1      2        2 
  19    chr19_676635     AAsi    T    C        0      0        2 
  19    chr19_676635     AKia    T    C        0      0        2 
  19    chr19_676635     AOna    T    C        0      0        2 
  19    chr19_676635     ASom    T    C        0      0        2 
  19    chr19_676635     HCab    T    C        0      0        2 
  19    chr19_676635     HPrz    T    C        0      0        2 
  19    chr19_676635     ZBoe    T    C        0      0        2 
  19    chr19_676635     ZGre    T    C        0      0        2 
  19    chr19_676635     ZHar    T    C        1      2        2 
  19    chr19_676635   Sample    T    C        0      0        2 
  19    chr19_681705     AAsi    A    G        0      0        2 
  19    chr19_681705     AKia    A    G        0      0        2 
  19    chr19_681705     AOna    A    G        0      0        2 
  19    chr19_681705     ASom    A    G        0      0        2 
  19    chr19_681705     HCab    A    G        0      0        2 
  19    chr19_681705     HPrz    A    G      0.5      1        2 
  19    chr19_681705     ZBoe    A    G        0      0        2 
  19    chr19_681705     ZGre    A    G        0      0        2 
  19    chr19_681705     ZHar    A    G        0      0        2 
  19    chr19_681705   Sample    A    G        0      0        2 
  19    chr19_688558     AAsi    T    C        1      2        2 
  19    chr19_688558     AKia    T    C        0      0        2 
  19    chr19_688558     AOna    T    C        0      0        2 
  19    chr19_688558     ASom    T    C      0.5      1        2 
  19    chr19_688558     HCab    T    C        0      0        2 
  19    chr19_688558     HPrz    T    C        0      0        2 
  19    chr19_688558     ZBoe    T    C        0      0        2 
  19    chr19_688558     ZGre    T    C        0      0        2 
  19    chr19_688558     ZHar    T    C        0      0        2 
  19    chr19_688558   Sample    T    C        0      0        2 
  19    chr19_688952     AAsi    T    A        0      0        2 
  19    chr19_688952     AKia    T    A        0      0        2 
  19    chr19_688952     AOna    T    A        0      0        2 
  19    chr19_688952     ASom    T    A        0      0        2 
  19    chr19_688952     HCab    T    A        1      2        2 
  19    chr19_688952     HPrz    T    A        1      2        2 
  19    chr19_688952     ZBoe    T    A        0      0        2 
  19    chr19_688952     ZGre    T    A        0      0        2 
  19    chr19_688952     ZHar    T    A        0      0        2 
  19    chr19_688952   Sample    T    A        1      2        2 
  19    chr19_704590     AAsi    G    A        0      0        2 
  19    chr19_704590     AKia    G    A        0      0        2 
  19    chr19_704590     AOna    G    A        0      0        2 
  19    chr19_704590     ASom    G    A        0      0        2 
  19    chr19_704590     HCab    G    A        0      0        2 
  19    chr19_704590     HPrz    G    A        0      0        2 
  19    chr19_704590     ZBoe    G    A        0      0        2 
  19    chr19_704590     ZGre    G    A      0.5      1        2 
  19    chr19_704590     ZHar    G    A        0      0        2 
  19    chr19_704590   Sample    G    A        0      0        2 
  19    chr19_706299     AAsi    G    T        0      0        2 
  19    chr19_706299     AKia    G    T        0      0        2 
  19    chr19_706299     AOna    G    T        0      0        2 
  19    chr19_706299     ASom    G    T        0      0        2 
  19    chr19_706299     HCab    G    T        1      2        2 
  19    chr19_706299     HPrz    G    T        1      2        2 
  19    chr19_706299     ZBoe    G    T        0      0        2 
  19    chr19_706299     ZGre    G    T        0      0        2 
  19    chr19_706299     ZHar    G    T        0      0        2 
  19    chr19_706299   Sample    G    T        1      2        2 
  19    chr19_706327     AAsi    G    A        0      0        2 
  19    chr19_706327     AKia    G    A        0      0        2 
  19    chr19_706327     AOna    G    A        0      0        2 
  19    chr19_706327     ASom    G    A        0      0        2 
  19    chr19_706327     HCab    G    A        1      2        2 
  19    chr19_706327     HPrz    G    A        1      2        2 
  19    chr19_706327     ZBoe    G    A        0      0        2 
  19    chr19_706327     ZGre    G    A        0      0        2 
  19    chr19_706327     ZHar    G    A        0      0        2 
  19    chr19_706327   Sample    G    A        1      2        2 
  19    chr19_728501     AAsi    G    T        0      0        2 
  19    chr19_728501     AKia    G    T        1      2        2 
  19    chr19_728501     AOna    G    T      0.5      1        2 
  19    chr19_728501     ASom    G    T        0      0        2 
  19    chr19_728501     HCab    G    T        0      0        2 
  19    chr19_728501     HPrz    G    T        0      0        2 
  19    chr19_728501     ZBoe    G    T        0      0        2 
  19    chr19_728501     ZGre    G    T        0      0        2 
  19    chr19_728501     ZHar    G    T        0      0        2 
  19    chr19_728501   Sample    G    T        0      0        2 
  19    chr19_735170     AAsi    T    G        0      0        2 
  19    chr19_735170     AKia    T    G        0      0        2 
  19    chr19_735170     AOna    T    G        0      0        2 
  19    chr19_735170     ASom    T    G        0      0        2 
  19    chr19_735170     HCab    T    G      0.5      1        2 
  19    chr19_735170     HPrz    T    G        0      0        2 
  19    chr19_735170     ZBoe    T    G        0      0        2 
  19    chr19_735170     ZGre    T    G        0      0        2 
  19    chr19_735170     ZHar    T    G        0      0        2 
  19    chr19_735170   Sample    T    G        0      0        2 
  19    chr19_748121     AAsi    G    C        0      0        2 
  19    chr19_748121     AKia    G    C        0      0        2 
  19    chr19_748121     AOna    G    C        0      0        2 
  19    chr19_748121     ASom    G    C        1      2        2 
  19    chr19_748121     HCab    G    C        0      0        2 
  19    chr19_748121     HPrz    G    C        0      0        2 
  19    chr19_748121     ZBoe    G    C        0      0        2 
  19    chr19_748121     ZGre    G    C        0      0        2 
  19    chr19_748121     ZHar    G    C        0      0        2 
  19    chr19_748121   Sample    G    C        0      0        2 
  19    chr19_750865     AAsi    T    C        0      0        2 
  19    chr19_750865     AKia    T    C        0      0        2 
  19    chr19_750865     AOna    T    C      0.5      1        2 
  19    chr19_750865     ASom    T    C        0      0        2 
  19    chr19_750865     HCab    T    C        0      0        2 
  19    chr19_750865     HPrz    T    C        0      0        2 
  19    chr19_750865     ZBoe    T    C        0      0        2 
  19    chr19_750865     ZGre    T    C        0      0        2 
  19    chr19_750865     ZHar    T    C        0      0        2 
  19    chr19_750865   Sample    T    C        0      0        2 
  19    chr19_763792     AAsi    G    A        0      0        2 
  19    chr19_763792     AKia    G    A        0      0        2 
  19    chr19_763792     AOna    G    A        0      0        2 
  19    chr19_763792     ASom    G    A        0      0        2 
  19    chr19_763792     HCab    G    A        0      0        2 
  19    chr19_763792     HPrz    G    A        0      0        2 
  19    chr19_763792     ZBoe    G    A        0      0        2 
  19    chr19_763792     ZGre    G    A        1      2        2 
  19    chr19_763792     ZHar    G    A        0      0        2 
  19    chr19_763792   Sample    G    A        0      0        2 
  19    chr19_766377     AAsi    T    C        1      2        2 
  19    chr19_766377     AKia    T    C        0      0        2 
  19    chr19_766377     AOna    T    C        0      0        2 
  19    chr19_766377     ASom    T    C        1      2        2 
  19    chr19_766377     HCab    T    C        0      0        2 
  19    chr19_766377     HPrz    T    C        0      0        2 
  19    chr19_766377     ZBoe    T    C        0      0        2 
  19    chr19_766377     ZGre    T    C        0      0        2 
  19    chr19_766377     ZHar    T    C        0      0        2 
  19    chr19_766377   Sample    T    C        0      0        2 
  19    chr19_772577     AAsi    C    T        0      0        2 
  19    chr19_772577     AKia    C    T        0      0        2 
  19    chr19_772577     AOna    C    T        0      0        2 
  19    chr19_772577     ASom    C    T        0      0        2 
  19    chr19_772577     HCab    C    T        0      0        2 
  19    chr19_772577     HPrz    C    T        0      0        2 
  19    chr19_772577     ZBoe    C    T        1      2        2 
  19    chr19_772577     ZGre    C    T        0      0        2 
  19    chr19_772577     ZHar    C    T        0      0        2 
  19    chr19_772577   Sample    C    T        0      0        2 
  19    chr19_773026     AAsi    T    C        0      0        2 
  19    chr19_773026     AKia    T    C        0      0        2 
  19    chr19_773026     AOna    T    C        0      0        2 
  19    chr19_773026     ASom    T    C        0      0        2 
  19    chr19_773026     HCab    T    C        0      0        2 
  19    chr19_773026     HPrz    T    C        0      0        2 
  19    chr19_773026     ZBoe    T    C        0      0        2 
  19    chr19_773026     ZGre    T    C        0      0        2 
  19    chr19_773026     ZHar    T    C        1      2        2 
  19    chr19_773026   Sample    T    C        0      0        2 
  19    chr19_774362     AAsi    G    T        0      0        2 
  19    chr19_774362     AKia    G    T        0      0        2 
  19    chr19_774362     AOna    G    T        0      0        2 
  19    chr19_774362     ASom    G    T        1      2        2 
  19    chr19_774362     HCab    G    T        0      0        2 
  19    chr19_774362     HPrz    G    T        0      0        2 
  19    chr19_774362     ZBoe    G    T        0      0        2 
  19    chr19_774362     ZGre    G    T        0      0        2 
  19    chr19_774362     ZHar    G    T        0      0        2 
  19    chr19_774362   Sample    G    T        0      0        2 
  19    chr19_780832     AAsi    G    T        0      0        2 
  19    chr19_780832     AKia    G    T        0      0        2 
  19    chr19_780832     AOna    G    T        0      0        2 
  19    chr19_780832     ASom    G    T        0      0        2 
  19    chr19_780832     HCab    G    T        1      2        2 
  19    chr19_780832     HPrz    G    T        1      2        2 
  19    chr19_780832     ZBoe    G    T        0      0        2 
  19    chr19_780832     ZGre    G    T        0      0        2 
  19    chr19_780832     ZHar    G    T        0      0        2 
  19    chr19_780832   Sample    G    T        1      2        2 
  19    chr19_786654     AAsi    A    G        0      0        2 
  19    chr19_786654     AKia    A    G      0.5      1        2 
  19    chr19_786654     AOna    A    G      0.5      1        2 
  19    chr19_786654     ASom    A    G        0      0        2 
  19    chr19_786654     HCab    A    G        0      0        2 
  19    chr19_786654     HPrz    A    G        0      0        2 
  19    chr19_786654     ZBoe    A    G        0      0        2 
  19    chr19_786654     ZGre    A    G        0      0        2 
  19    chr19_786654     ZHar    A    G        0      0        2 
  19    chr19_786654   Sample    A    G        0      0        2 
  19    chr19_786992     AAsi    C    T        0      0        2 
  19    chr19_786992     AKia    C    T        0      0        2 
  19    chr19_786992     AOna    C    T        0      0        2 
  19    chr19_786992     ASom    C    T        0      0        2 
  19    chr19_786992     HCab    C    T        1      2        2 
  19    chr19_786992     HPrz    C    T        1      2        2 
  19    chr19_786992     ZBoe    C    T        0      0        2 
  19    chr19_786992     ZGre    C    T        0      0        2 
  19    chr19_786992     ZHar    C    T        0      0        2 
  19    chr19_786992   Sample    C    T        1      2        2 
  19    chr19_794385     AAsi    G    C        0      0        2 
  19    chr19_794385     AKia    G    C        0      0        2 
  19    chr19_794385     AOna    G    C      0.5      1        2 
  19    chr19_794385     ASom    G    C        0      0        2 
  19    chr19_794385     HCab    G    C        0      0        2 
  19    chr19_794385     HPrz    G    C        0      0        2 
  19    chr19_794385     ZBoe    G    C        0      0        2 
  19    chr19_794385     ZGre    G    C        0      0        2 
  19    chr19_794385     ZHar    G    C        0      0        2 
  19    chr19_794385   Sample    G    C        0      0        2 
  19    chr19_799512     AAsi    A    C        0      0        2 
  19    chr19_799512     AKia    A    C        0      0        2 
  19    chr19_799512     AOna    A    C        0      0        2 
  19    chr19_799512     ASom    A    C        0      0        2 
  19    chr19_799512     HCab    A    C      0.5      1        2 
  19    chr19_799512     HPrz    A    C      0.5      1        2 
  19    chr19_799512     ZBoe    A    C        0      0        2 
  19    chr19_799512     ZGre    A    C        0      0        2 
  19    chr19_799512     ZHar    A    C        0      0        2 
  19    chr19_799512   Sample    A    C        1      2        2 
  19    chr19_803725     AAsi    T    C        0      0        2 
  19    chr19_803725     AKia    T    C        0      0        2 
  19    chr19_803725     AOna    T    C        0      0        2 
  19    chr19_803725     ASom    T    C        0      0        2 
  19    chr19_803725     HCab    T    C        1      2        2 
  19    chr19_803725     HPrz    T    C        1      2        2 
  19    chr19_803725     ZBoe    T    C        0      0        2 
  19    chr19_803725     ZGre    T    C        0      0        2 
  19    chr19_803725     ZHar    T    C        0      0        2 
  19    chr19_803725   Sample    T    C        1      2        2 
  19    chr19_807865     AAsi    T    C        0      0        2 
  19    chr19_807865     AKia    T    C        0      0        2 
  19    chr19_807865     AOna    T    C        0      0        2 
  19    chr19_807865     ASom    T    C        0      0        2 
  19    chr19_807865     HCab    T    C        1      2        2 
  19    chr19_807865     HPrz    T    C        1      2        2 
  19    chr19_807865     ZBoe    T    C        0      0        2 
  19    chr19_807865     ZGre    T    C        0      0        2 
  19    chr19_807865     ZHar    T    C        0      0        2 
  19    chr19_807865   Sample    T    C        1      2        2 
  19    chr19_809549     AAsi    A    C        1      2        2 
  19    chr19_809549     AKia    A    C        0      0        2 
  19    chr19_809549     AOna    A    C        0      0        2 
  19    chr19_809549     ASom    A    C        1      2        2 
  19    chr19_809549     HCab    A    C        0      0        2 
  19    chr19_809549     HPrz    A    C        0      0        2 
  19    chr19_809549     ZBoe    A    C        0      0        2 
  19    chr19_809549     ZGre    A    C        0      0        2 
  19    chr19_809549     ZHar    A    C        0      0        2 
  19    chr19_809549   Sample    A    C        0      0        2 
  19    chr19_815004     AAsi    T    C        0      0        2 
  19    chr19_815004     AKia    T    C        0      0        2 
  19    chr19_815004     AOna    T    C        0      0        2 
  19    chr19_815004     ASom    T    C        0      0        2 
  19    chr19_815004     HCab    T    C        1      2        2 
  19    chr19_815004     HPrz    T    C        1      2        2 
  19    chr19_815004     ZBoe    T    C        0      0        2 
  19    chr19_815004     ZGre    T    C        0      0        2 
  19    chr19_815004     ZHar    T    C        0      0        2 
  19    chr19_815004   Sample    T    C        1      2        2 
  19    chr19_815233     AAsi    G    A        1      2        2 
  19    chr19_815233     AKia    G    A        0      0        2 
  19    chr19_815233     AOna    G    A        0      0        2 
  19    chr19_815233     ASom    G    A        0      0        2 
  19    chr19_815233     HCab    G    A        0      0        2 
  19    chr19_815233     HPrz    G    A        0      0        2 
  19    chr19_815233     ZBoe    G    A        0      0        2 
  19    chr19_815233     ZGre    G    A        0      0        2 
  19    chr19_815233     ZHar    G    A        0      0        2 
  19    chr19_815233   Sample    G    A        0      0        2 
  19    chr19_818096     AAsi    A    G        0      0        2 
  19    chr19_818096     AKia    A    G        0      0        2 
  19    chr19_818096     AOna    A    G        0      0        2 
  19    chr19_818096     ASom    A    G        0      0        2 
  19    chr19_818096     HCab    A    G        1      2        2 
  19    chr19_818096     HPrz    A    G        1      2        2 
  19    chr19_818096     ZBoe    A    G        0      0        2 
  19    chr19_818096     ZGre    A    G        0      0        2 
  19    chr19_818096     ZHar    A    G        0      0        2 
  19    chr19_818096   Sample    A    G        1      2        2 
  19    chr19_822777     AAsi    T    C        0      0        2 
  19    chr19_822777     AKia    T    C        0      0        2 
  19    chr19_822777     AOna    T    C        0      0        2 
  19    chr19_822777     ASom    T    C        0      0        2 
  19    chr19_822777     HCab    T    C        1      2        2 
  19    chr19_822777     HPrz    T    C        1      2        2 
  19    chr19_822777     ZBoe    T    C        0      0        2 
  19    chr19_822777     ZGre    T    C        0      0        2 
  19    chr19_822777     ZHar    T    C        0      0        2 
  19    chr19_822777   Sample    T    C        1      2        2 
  19    chr19_824123     AAsi    A    T        0      0        2 
  19    chr19_824123     AKia    A    T        0      0        2 
  19    chr19_824123     AOna    A    T        0      0        2 
  19    chr19_824123     ASom    A    T        0      0        2 
  19    chr19_824123     HCab    A    T        1      2        2 
  19    chr19_824123     HPrz    A    T        1      2        2 
  19    chr19_824123     ZBoe    A    T        0      0        2 
  19    chr19_824123     ZGre    A    T        0      0        2 
  19    chr19_824123     ZHar    A    T        0      0        2 
  19    chr19_824123   Sample    A    T        0      0        2 
  19    chr19_826540     AAsi    G    A        0      0        2 
  19    chr19_826540     AKia    G    A        0      0        2 
  19    chr19_826540     AOna    G    A      0.5      1        2 
  19    chr19_826540     ASom    G    A        0      0        2 
  19    chr19_826540     HCab    G    A        0      0        2 
  19    chr19_826540     HPrz    G    A        0      0        2 
  19    chr19_826540     ZBoe    G    A        0      0        2 
  19    chr19_826540     ZGre    G    A        0      0        2 
  19    chr19_826540     ZHar    G    A        0      0        2 
  19    chr19_826540   Sample    G    A        0      0        2 
  19    chr19_827495     AAsi    T    C        0      0        2 
  19    chr19_827495     AKia    T    C        0      0        2 
  19    chr19_827495     AOna    T    C        0      0        2 
  19    chr19_827495     ASom    T    C        0      0        2 
  19    chr19_827495     HCab    T    C        0      0        2 
  19    chr19_827495     HPrz    T    C        0      0        2 
  19    chr19_827495     ZBoe    T    C      0.5      1        2 
  19    chr19_827495     ZGre    T    C        0      0        2 
  19    chr19_827495     ZHar    T    C        0      0        2 
  19    chr19_827495   Sample    T    C        0      0        2 
  19    chr19_846385     AAsi    T    C        0      0        2 
  19    chr19_846385     AKia    T    C        0      0        2 
  19    chr19_846385     AOna    T    C        0      0        2 
  19    chr19_846385     ASom    T    C        0      0        2 
  19    chr19_846385     HCab    T    C        0      0        2 
  19    chr19_846385     HPrz    T    C        0      0        2 
  19    chr19_846385     ZBoe    T    C        0      0        2 
  19    chr19_846385     ZGre    T    C        0      0        2 
  19    chr19_846385     ZHar    T    C        1      2        2 
  19    chr19_846385   Sample    T    C        1      2        2 
  19    chr19_849355     AAsi    A    G        0      0        2 
  19    chr19_849355     AKia    A    G        0      0        2 
  19    chr19_849355     AOna    A    G        0      0        2 
  19    chr19_849355     ASom    A    G        0      0        2 
  19    chr19_849355     HCab    A    G        0      0        2 
  19    chr19_849355     HPrz    A    G        0      0        2 
  19    chr19_849355     ZBoe    A    G      0.5      1        2 
  19    chr19_849355     ZGre    A    G        1      2        2 
  19    chr19_849355     ZHar    A    G        0      0        2 
  19    chr19_849355   Sample    A    G        0      0        2 
  19    chr19_854976     AAsi    G    A        1      2        2 
  19    chr19_854976     AKia    G    A        0      0        2 
  19    chr19_854976     AOna    G    A        0      0        2 
  19    chr19_854976     ASom    G    A        0      0        2 
  19    chr19_854976     HCab    G    A        0      0        2 
  19    chr19_854976     HPrz    G    A        0      0        2 
  19    chr19_854976     ZBoe    G    A        0      0        2 
  19    chr19_854976     ZGre    G    A        0      0        2 
  19    chr19_854976     ZHar    G    A        0      0        2 
  19    chr19_854976   Sample    G    A        0      0        2 
  19    chr19_859638     AAsi    T    C        0      0        2 
  19    chr19_859638     AKia    T    C        0      0        2 
  19    chr19_859638     AOna    T    C        0      0        2 
  19    chr19_859638     ASom    T    C        0      0        2 
  19    chr19_859638     HCab    T    C        0      0        2 
  19    chr19_859638     HPrz    T    C        0      0        2 
  19    chr19_859638     ZBoe    T    C      0.5      1        2 
  19    chr19_859638     ZGre    T    C        0      0        2 
  19    chr19_859638     ZHar    T    C        0      0        2 
  19    chr19_859638   Sample    T    C        0      0        2 
  19    chr19_861693     AAsi    T    C        0      0        2 
  19    chr19_861693     AKia    T    C        0      0        2 
  19    chr19_861693     AOna    T    C        0      0        2 
  19    chr19_861693     ASom    T    C        0      0        2 
  19    chr19_861693     HCab    T    C        0      0        2 
  19    chr19_861693     HPrz    T    C        0      0        2 
  19    chr19_861693     ZBoe    T    C        0      0        2 
  19    chr19_861693     ZGre    T    C        1      2        2 
  19    chr19_861693     ZHar    T    C        0      0        2 
  19    chr19_861693   Sample    T    C        0      0        2 
  19    chr19_876086     AAsi    A    G        0      0        2 
  19    chr19_876086     AKia    A    G        0      0        2 
  19    chr19_876086     AOna    A    G        0      0        2 
  19    chr19_876086     ASom    A    G        0      0        2 
  19    chr19_876086     HCab    A    G        0      0        2 
  19    chr19_876086     HPrz    A    G      0.5      1        2 
  19    chr19_876086     ZBoe    A    G        0      0        2 
  19    chr19_876086     ZGre    A    G        0      0        2 
  19    chr19_876086     ZHar    A    G        0      0        2 
  19    chr19_876086   Sample    A    G        0      0        2 
  19    chr19_879249     AAsi    G    C        0      0        2 
  19    chr19_879249     AKia    G    C        0      0        2 
  19    chr19_879249     AOna    G    C        0      0        2 
  19    chr19_879249     ASom    G    C        0      0        2 
  19    chr19_879249     HCab    G    C        0      0        2 
  19    chr19_879249     HPrz    G    C        0      0        2 
  19    chr19_879249     ZBoe    G    C      0.5      1        2 
  19    chr19_879249     ZGre    G    C        0      0        2 
  19    chr19_879249     ZHar    G    C        0      0        2 
  19    chr19_879249   Sample    G    C        0      0        2 
  19    chr19_886429     AAsi    G    A        0      0        2 
  19    chr19_886429     AKia    G    A        0      0        2 
  19    chr19_886429     AOna    G    A        0      0        2 
  19    chr19_886429     ASom    G    A        0      0        2 
  19    chr19_886429     HCab    G    A        1      2        2 
  19    chr19_886429     HPrz    G    A        1      2        2 
  19    chr19_886429     ZBoe    G    A        0      0        2 
  19    chr19_886429     ZGre    G    A        0      0        2 
  19    chr19_886429     ZHar    G    A        0      0        2 
  19    chr19_886429   Sample    G    A        1      2        2 
  19    chr19_887671     AAsi    G    A        0      0        2 
  19    chr19_887671     AKia    G    A        0      0        2 
  19    chr19_887671     AOna    G    A        0      0        2 
  19    chr19_887671     ASom    G    A        0      0        2 
  19    chr19_887671     HCab    G    A        0      0        2 
  19    chr19_887671     HPrz    G    A        0      0        2 
  19    chr19_887671     ZBoe    G    A        0      0        2 
  19    chr19_887671     ZGre    G    A        1      2        2 
  19    chr19_887671     ZHar    G    A        0      0        2 
  19    chr19_887671   Sample    G    A        0      0        2 
  19    chr19_888926     AAsi    G    T        0      0        2 
  19    chr19_888926     AKia    G    T        0      0        2 
  19    chr19_888926     AOna    G    T        0      0        2 
  19    chr19_888926     ASom    G    T        0      0        2 
  19    chr19_888926     HCab    G    T      0.5      1        2 
  19    chr19_888926     HPrz    G    T        0      0        2 
  19    chr19_888926     ZBoe    G    T        0      0        2 
  19    chr19_888926     ZGre    G    T        0      0        2 
  19    chr19_888926     ZHar    G    T        0      0        2 
  19    chr19_888926   Sample    G    T        0      0        2 
  19    chr19_891239     AAsi    G    A        0      0        2 
  19    chr19_891239     AKia    G    A        0      0        2 
  19    chr19_891239     AOna    G    A        0      0        2 
  19    chr19_891239     ASom    G    A        0      0        2 
  19    chr19_891239     HCab    G    A        0      0        2 
  19    chr19_891239     HPrz    G    A        0      0        2 
  19    chr19_891239     ZBoe    G    A        0      0        2 
  19    chr19_891239     ZGre    G    A        0      0        2 
  19    chr19_891239     ZHar    G    A        1      2        2 
  19    chr19_891239   Sample    G    A        0      0        2 
  19    chr19_891910     AAsi    T    C        0      0        2 
  19    chr19_891910     AKia    T    C        0      0        2 
  19    chr19_891910     AOna    T    C        0      0        2 
  19    chr19_891910     ASom    T    C        0      0        2 
  19    chr19_891910     HCab    T    C        0      0        2 
  19    chr19_891910     HPrz    T    C        0      0        2 
  19    chr19_891910     ZBoe    T    C        0      0        2 
  19    chr19_891910     ZGre    T    C        0      0        2 
  19    chr19_891910     ZHar    T    C        1      2        2 
  19    chr19_891910   Sample    T    C        0      0        2 
  19    chr19_894840     AAsi    T    C        0      0        2 
  19    chr19_894840     AKia    T    C        1      2        2 
  19    chr19_894840     AOna    T    C        0      0        2 
  19    chr19_894840     ASom    T    C        0      0        2 
  19    chr19_894840     HCab    T    C        0      0        2 
  19    chr19_894840     HPrz    T    C        0      0        2 
  19    chr19_894840     ZBoe    T    C        0      0        2 
  19    chr19_894840     ZGre    T    C        0      0        2 
  19    chr19_894840     ZHar    T    C        0      0        2 
  19    chr19_894840   Sample    T    C        0      0        2 
  19    chr19_899042     AAsi    T    G        0      0        2 
  19    chr19_899042     AKia    T    G        0      0        2 
  19    chr19_899042     AOna    T    G        0      0        2 
  19    chr19_899042     ASom    T    G        0      0        2 
  19    chr19_899042     HCab    T    G        1      2        2 
  19    chr19_899042     HPrz    T    G      0.5      1        2 
  19    chr19_899042     ZBoe    T    G        0      0        2 
  19    chr19_899042     ZGre    T    G        0      0        2 
  19    chr19_899042     ZHar    T    G        0      0        2 
  19    chr19_899042   Sample    T    G        1      2        2 
  19    chr19_899270     AAsi    T    G        0      0        2 
  19    chr19_899270     AKia    T    G        0      0        2 
  19    chr19_899270     AOna    T    G        0      0        2 
  19    chr19_899270     ASom    T    G        0      0        2 
  19    chr19_899270     HCab    T    G        0      0        2 
  19    chr19_899270     HPrz    T    G        0      0        2 
  19    chr19_899270     ZBoe    T    G        1      2        2 
  19    chr19_899270     ZGre    T    G        0      0        2 
  19    chr19_899270     ZHar    T    G        0      0        2 
  19    chr19_899270   Sample    T    G        0      0        2 
  19    chr19_901305     AAsi    C    T        0      0        2 
  19    chr19_901305     AKia    C    T        0      0        2 
  19    chr19_901305     AOna    C    T        0      0        2 
  19    chr19_901305     ASom    C    T        0      0        2 
  19    chr19_901305     HCab    C    T        0      0        2 
  19    chr19_901305     HPrz    C    T      0.5      1        2 
  19    chr19_901305     ZBoe    C    T        0      0        2 
  19    chr19_901305     ZGre    C    T        0      0        2 
  19    chr19_901305     ZHar    C    T        0      0        2 
  19    chr19_901305   Sample    C    T        0      0        2 
  19    chr19_904345     AAsi    G    A        0      0        2 
  19    chr19_904345     AKia    G    A        0      0        2 
  19    chr19_904345     AOna    G    A        0      0        2 
  19    chr19_904345     ASom    G    A        0      0        2 
  19    chr19_904345     HCab    G    A        1      2        2 
  19    chr19_904345     HPrz    G    A        1      2        2 
  19    chr19_904345     ZBoe    G    A        0      0        2 
  19    chr19_904345     ZGre    G    A        0      0        2 
  19    chr19_904345     ZHar    G    A        0      0        2 
  19    chr19_904345   Sample    G    A        1      2        2 
  19    chr19_919398     AAsi    T    C        0      0        2 
  19    chr19_919398     AKia    T    C        0      0        2 
  19    chr19_919398     AOna    T    C        0      0        2 
  19    chr19_919398     ASom    T    C        0      0        2 
  19    chr19_919398     HCab    T    C      0.5      1        2 
  19    chr19_919398     HPrz    T    C      0.5      1        2 
  19    chr19_919398     ZBoe    T    C        0      0        2 
  19    chr19_919398     ZGre    T    C        0      0        2 
  19    chr19_919398     ZHar    T    C        0      0        2 
  19    chr19_919398   Sample    T    C        0      0        2 
  19    chr19_919765     AAsi    G    A        0      0        2 
  19    chr19_919765     AKia    G    A        0      0        2 
  19    chr19_919765     AOna    G    A        0      0        2 
  19    chr19_919765     ASom    G    A        0      0        2 
  19    chr19_919765     HCab    G    A        1      2        2 
  19    chr19_919765     HPrz    G    A        1      2        2 
  19    chr19_919765     ZBoe    G    A        0      0        2 
  19    chr19_919765     ZGre    G    A        0      0        2 
  19    chr19_919765     ZHar    G    A        0      0        2 
  19    chr19_919765   Sample    G    A        1      2        2 
  19    chr19_920764     AAsi    A    G        0      0        2 
  19    chr19_920764     AKia    A    G        1      2        2 
  19    chr19_920764     AOna    A    G        0      0        2 
  19    chr19_920764     ASom    A    G        0      0        2 
  19    chr19_920764     HCab    A    G        0      0        2 
  19    chr19_920764     HPrz    A    G        0      0        2 
  19    chr19_920764     ZBoe    A    G        0      0        2 
  19    chr19_920764     ZGre    A    G        0      0        2 
  19    chr19_920764     ZHar    A    G        0      0        2 
  19    chr19_920764   Sample    A    G        0      0        2 
  19    chr19_921282     AAsi    G    A        0      0        2 
  19    chr19_921282     AKia    G    A        0      0        2 
  19    chr19_921282     AOna    G    A        0      0        2 
  19    chr19_921282     ASom    G    A        0      0        2 
  19    chr19_921282     HCab    G    A        1      2        2 
  19    chr19_921282     HPrz    G    A        1      2        2 
  19    chr19_921282     ZBoe    G    A        0      0        2 
  19    chr19_921282     ZGre    G    A        0      0        2 
  19    chr19_921282     ZHar    G    A        0      0        2 
  19    chr19_921282   Sample    G    A        1      2        2 
  19    chr19_924724     AAsi    T    C        0      0        2 
  19    chr19_924724     AKia    T    C        0      0        2 
  19    chr19_924724     AOna    T    C        0      0        2 
  19    chr19_924724     ASom    T    C      0.5      1        2 
  19    chr19_924724     HCab    T    C        0      0        2 
  19    chr19_924724     HPrz    T    C        0      0        2 
  19    chr19_924724     ZBoe    T    C        0      0        2 
  19    chr19_924724     ZGre    T    C        0      0        2 
  19    chr19_924724     ZHar    T    C        0      0        2 
  19    chr19_924724   Sample    T    C        0      0        2 
  19    chr19_928088     AAsi    T    C        0      0        2 
  19    chr19_928088     AKia    T    C        0      0        2 
  19    chr19_928088     AOna    T    C        0      0        2 
  19    chr19_928088     ASom    T    C        0      0        2 
  19    chr19_928088     HCab    T    C        1      2        2 
  19    chr19_928088     HPrz    T    C        0      0        2 
  19    chr19_928088     ZBoe    T    C        0      0        2 
  19    chr19_928088     ZGre    T    C        0      0        2 
  19    chr19_928088     ZHar    T    C        0      0        2 
  19    chr19_928088   Sample    T    C        0      0        2 
  19    chr19_934171     AAsi    A    G        0      0        2 
  19    chr19_934171     AKia    A    G        0      0        2 
  19    chr19_934171     AOna    A    G        0      0        2 
  19    chr19_934171     ASom    A    G        0      0        2 
  19    chr19_934171     HCab    A    G        1      2        2 
  19    chr19_934171     HPrz    A    G        1      2        2 
  19    chr19_934171     ZBoe    A    G        0      0        2 
  19    chr19_934171     ZGre    A    G        0      0        2 
  19    chr19_934171     ZHar    A    G        0      0        2 
  19    chr19_934171   Sample    A    G        1      2        2 
  19    chr19_944458     AAsi    G    C        0      0        2 
  19    chr19_944458     AKia    G    C        1      2        2 
  19    chr19_944458     AOna    G    C        0      0        2 
  19    chr19_944458     ASom    G    C        0      0        2 
  19    chr19_944458     HCab    G    C        0      0        2 
  19    chr19_944458     HPrz    G    C        0      0        2 
  19    chr19_944458     ZBoe    G    C        0      0        2 
  19    chr19_944458     ZGre    G    C        0      0        2 
  19    chr19_944458     ZHar    G    C        0      0        2 
  19    chr19_944458   Sample    G    C        0      0        2 
  19    chr19_950715     AAsi    G    T        0      0        2 
  19    chr19_950715     AKia    G    T        0      0        2 
  19    chr19_950715     AOna    G    T        0      0        2 
  19    chr19_950715     ASom    G    T        0      0        2 
  19    chr19_950715     HCab    G    T        1      2        2 
  19    chr19_950715     HPrz    G    T        1      2        2 
  19    chr19_950715     ZBoe    G    T        1      2        2 
  19    chr19_950715     ZGre    G    T        0      0        2 
  19    chr19_950715     ZHar    G    T        0      0        2 
  19    chr19_950715   Sample    G    T        1      2        2 
  19    chr19_953776     AAsi    G    T        0      0        2 
  19    chr19_953776     AKia    G    T        1      2        2 
  19    chr19_953776     AOna    G    T        1      2        2 
  19    chr19_953776     ASom    G    T        0      0        2 
  19    chr19_953776     HCab    G    T        0      0        2 
  19    chr19_953776     HPrz    G    T        0      0        2 
  19    chr19_953776     ZBoe    G    T        0      0        2 
  19    chr19_953776     ZGre    G    T        0      0        2 
  19    chr19_953776     ZHar    G    T        0      0        2 
  19    chr19_953776   Sample    G    T        0      0        2 
  19    chr19_961065     AAsi    C    G        0      0        2 
  19    chr19_961065     AKia    C    G        0      0        2 
  19    chr19_961065     AOna    C    G        0      0        2 
  19    chr19_961065     ASom    C    G        0      0        2 
  19    chr19_961065     HCab    C    G        0      0        2 
  19    chr19_961065     HPrz    C    G        0      0        2 
  19    chr19_961065     ZBoe    C    G        0      0        2 
  19    chr19_961065     ZGre    C    G        1      2        2 
  19    chr19_961065     ZHar    C    G        0      0        2 
  19    chr19_961065   Sample    C    G        0      0        2 
  19    chr19_965258     AAsi    C    A        0      0        2 
  19    chr19_965258     AKia    C    A        0      0        2 
  19    chr19_965258     AOna    C    A        0      0        2 
  19    chr19_965258     ASom    C    A        0      0        2 
  19    chr19_965258     HCab    C    A        0      0        2 
  19    chr19_965258     HPrz    C    A      0.5      1        2 
  19    chr19_965258     ZBoe    C    A        0      0        2 
  19    chr19_965258     ZGre    C    A        0      0        2 
  19    chr19_965258     ZHar    C    A        0      0        2 
  19    chr19_965258   Sample    C    A        0      0        2 
  19    chr19_973994     AAsi    C    T        0      0        2 
  19    chr19_973994     AKia    C    T        0      0        2 
  19    chr19_973994     AOna    C    T        0      0        2 
  19    chr19_973994     ASom    C    T        0      0        2 
  19    chr19_973994     HCab    C    T        0      0        2 
  19    chr19_973994     HPrz    C    T        0      0        2 
  19    chr19_973994     ZBoe    C    T        0      0        2 
  19    chr19_973994     ZGre    C    T        1      2        2 
  19    chr19_973994     ZHar    C    T        0      0        2 
  19    chr19_973994   Sample    C    T        0      0        2 
  19    chr19_989342     AAsi    C    T        0      0        2 
  19    chr19_989342     AKia    C    T        0      0        2 
  19    chr19_989342     AOna    C    T        0      0        2 
  19    chr19_989342     ASom    C    T        0      0        2 
  19    chr19_989342     HCab    C    T        1      2        2 
  19    chr19_989342     HPrz    C    T        1      2        2 
  19    chr19_989342     ZBoe    C    T        0      0        2 
  19    chr19_989342     ZGre    C    T        0      0        2 
  19    chr19_989342     ZHar    C    T        0      0        2 
  19    chr19_989342   Sample    C    T        1      2        2 
  19    chr19_991822     AAsi    G    A        0      0        2 
  19    chr19_991822     AKia    G    A        0      0        2 
  19    chr19_991822     AOna    G    A        0      0        2 
  19    chr19_991822     ASom    G    A        0      0        2 
  19    chr19_991822     HCab    G    A        1      2        2 
  19    chr19_991822     HPrz    G    A      0.5      1        2 
  19    chr19_991822     ZBoe    G    A        0      0        2 
  19    chr19_991822     ZGre    G    A        0      0        2 
  19    chr19_991822     ZHar    G    A        0      0        2 
  19    chr19_991822   Sample    G    A        1      2        2 
  19   chr19_1001181     AAsi    C    T        0      0        2 
  19   chr19_1001181     AKia    C    T        0      0        2 
  19   chr19_1001181     AOna    C    T        0      0        2 
  19   chr19_1001181     ASom    C    T        0      0        2 
  19   chr19_1001181     HCab    C    T      0.5      1        2 
  19   chr19_1001181     HPrz    C    T        0      0        2 
  19   chr19_1001181     ZBoe    C    T        0      0        2 
  19   chr19_1001181     ZGre    C    T        0      0        2 
  19   chr19_1001181     ZHar    C    T        0      0        2 
  19   chr19_1001181   Sample    C    T        0      0        2 
  19   chr19_1009826     AAsi    T    C        0      0        2 
  19   chr19_1009826     AKia    T    C        0      0        2 
  19   chr19_1009826     AOna    T    C        0      0        2 
  19   chr19_1009826     ASom    T    C        0      0        2 
  19   chr19_1009826     HCab    T    C        0      0        2 
  19   chr19_1009826     HPrz    T    C        0      0        2 
  19   chr19_1009826     ZBoe    T    C        0      0        2 
  19   chr19_1009826     ZGre    T    C        1      2        2 
  19   chr19_1009826     ZHar    T    C        0      0        2 
  19   chr19_1009826   Sample    T    C        0      0        2 
  19   chr19_1018624     AAsi    G    A        0      0        2 
  19   chr19_1018624     AKia    G    A        0      0        2 
  19   chr19_1018624     AOna    G    A        0      0        2 
  19   chr19_1018624     ASom    G    A        0      0        2 
  19   chr19_1018624     HCab    G    A        1      2        2 
  19   chr19_1018624     HPrz    G    A        1      2        2 
  19   chr19_1018624     ZBoe    G    A        0      0        2 
  19   chr19_1018624     ZGre    G    A        0      0        2 
  19   chr19_1018624     ZHar    G    A        0      0        2 
  19   chr19_1018624   Sample    G    A        1      2        2 
  19   chr19_1019402     AAsi    T    C        0      0        2 
  19   chr19_1019402     AKia    T    C        0      0        2 
  19   chr19_1019402     AOna    T    C        0      0        2 
  19   chr19_1019402     ASom    T    C        0      0        2 
  19   chr19_1019402     HCab    T    C        1      2        2 
  19   chr19_1019402     HPrz    T    C        1      2        2 
  19   chr19_1019402     ZBoe    T    C        0      0        2 
  19   chr19_1019402     ZGre    T    C        0      0        2 
  19   chr19_1019402     ZHar    T    C        0      0        2 
  19   chr19_1019402   Sample    T    C        1      2        2 
  19   chr19_1019575     AAsi    C    T        0      0        2 
  19   chr19_1019575     AKia    C    T      0.5      1        2 
  19   chr19_1019575     AOna    C    T        0      0        2 
  19   chr19_1019575     ASom    C    T        0      0        2 
  19   chr19_1019575     HCab    C    T        1      2        2 
  19   chr19_1019575     HPrz    C    T        1      2        2 
  19   chr19_1019575     ZBoe    C    T        0      0        2 
  19   chr19_1019575     ZGre    C    T        0      0        2 
  19   chr19_1019575     ZHar    C    T        0      0        2 
  19   chr19_1019575   Sample    C    T        1      2        2 
  19   chr19_1020240     AAsi    C    T        0      0        2 
  19   chr19_1020240     AKia    C    T        0      0        2 
  19   chr19_1020240     AOna    C    T        0      0        2 
  19   chr19_1020240     ASom    C    T        0      0        2 
  19   chr19_1020240     HCab    C    T        1      2        2 
  19   chr19_1020240     HPrz    C    T        1      2        2 
  19   chr19_1020240     ZBoe    C    T        0      0        2 
  19   chr19_1020240     ZGre    C    T        0      0        2 
  19   chr19_1020240     ZHar    C    T        0      0        2 
  19   chr19_1020240   Sample    C    T        1      2        2 
  19   chr19_1021009     AAsi    G    A        0      0        2 
  19   chr19_1021009     AKia    G    A        0      0        2 
  19   chr19_1021009     AOna    G    A        0      0        2 
  19   chr19_1021009     ASom    G    A        0      0        2 
  19   chr19_1021009     HCab    G    A        1      2        2 
  19   chr19_1021009     HPrz    G    A        1      2        2 
  19   chr19_1021009     ZBoe    G    A        0      0        2 
  19   chr19_1021009     ZGre    G    A        0      0        2 
  19   chr19_1021009     ZHar    G    A        0      0        2 
  19   chr19_1021009   Sample    G    A        1      2        2 
  19   chr19_1025278     AAsi    G    C        0      0        2 
  19   chr19_1025278     AKia    G    C        0      0        2 
  19   chr19_1025278     AOna    G    C        0      0        2 
  19   chr19_1025278     ASom    G    C        0      0        2 
  19   chr19_1025278     HCab    G    C        1      2        2 
  19   chr19_1025278     HPrz    G    C        1      2        2 
  19   chr19_1025278     ZBoe    G    C        0      0        2 
  19   chr19_1025278     ZGre    G    C        0      0        2 
  19   chr19_1025278     ZHar    G    C        0      0        2 
  19   chr19_1025278   Sample    G    C        1      2        2 
  19   chr19_1025590     AAsi    T    C        0      0        2 
  19   chr19_1025590     AKia    T    C        1      2        2 
  19   chr19_1025590     AOna    T    C        0      0        2 
  19   chr19_1025590     ASom    T    C        0      0        2 
  19   chr19_1025590     HCab    T    C        0      0        2 
  19   chr19_1025590     HPrz    T    C        0      0        2 
  19   chr19_1025590     ZBoe    T    C        0      0        2 
  19   chr19_1025590     ZGre    T    C        0      0        2 
  19   chr19_1025590     ZHar    T    C        0      0        2 
  19   chr19_1025590   Sample    T    C        0      0        2 
  19   chr19_1031929     AAsi    T    C        0      0        2 
  19   chr19_1031929     AKia    T    C        1      2        2 
  19   chr19_1031929     AOna    T    C        0      0        2 
  19   chr19_1031929     ASom    T    C        0      0        2 
  19   chr19_1031929     HCab    T    C        0      0        2 
  19   chr19_1031929     HPrz    T    C        0      0        2 
  19   chr19_1031929     ZBoe    T    C        0      0        2 
  19   chr19_1031929     ZGre    T    C        0      0        2 
  19   chr19_1031929     ZHar    T    C        0      0        2 
  19   chr19_1031929   Sample    T    C        0      0        2 
  19   chr19_1032176     AAsi    T    C        1      2        2 
  19   chr19_1032176     AKia    T    C        0      0        2 
  19   chr19_1032176     AOna    T    C        1      2        2 
  19   chr19_1032176     ASom    T    C        1      2        2 
  19   chr19_1032176     HCab    T    C        0      0        2 
  19   chr19_1032176     HPrz    T    C        0      0        2 
  19   chr19_1032176     ZBoe    T    C        0      0        2 
  19   chr19_1032176     ZGre    T    C        0      0        2 
  19   chr19_1032176     ZHar    T    C        0      0        2 
  19   chr19_1032176   Sample    T    C        0      0        2 
  19   chr19_1033124     AAsi    G    C        1      2        2 
  19   chr19_1033124     AKia    G    C        0      0        2 
  19   chr19_1033124     AOna    G    C        1      2        2 
  19   chr19_1033124     ASom    G    C        1      2        2 
  19   chr19_1033124     HCab    G    C        0      0        2 
  19   chr19_1033124     HPrz    G    C        0      0        2 
  19   chr19_1033124     ZBoe    G    C        0      0        2 
  19   chr19_1033124     ZGre    G    C        0      0        2 
  19   chr19_1033124     ZHar    G    C        0      0        2 
  19   chr19_1033124   Sample    G    C        0      0        2 
  19   chr19_1033426     AAsi    T    C        0      0        2 
  19   chr19_1033426     AKia    T    C        0      0        2 
  19   chr19_1033426     AOna    T    C        1      2        2 
  19   chr19_1033426     ASom    T    C        0      0        2 
  19   chr19_1033426     HCab    T    C        0      0        2 
  19   chr19_1033426     HPrz    T    C        0      0        2 
  19   chr19_1033426     ZBoe    T    C        0      0        2 
  19   chr19_1033426     ZGre    T    C        0      0        2 
  19   chr19_1033426     ZHar    T    C        0      0        2 
  19   chr19_1033426   Sample    T    C        0      0        2 
  19   chr19_1034722     AAsi    T    C        0      0        2 
  19   chr19_1034722     AKia    T    C        0      0        2 
  19   chr19_1034722     AOna    T    C        0      0        2 
  19   chr19_1034722     ASom    T    C        0      0        2 
  19   chr19_1034722     HCab    T    C      0.5      1        2 
  19   chr19_1034722     HPrz    T    C        0      0        2 
  19   chr19_1034722     ZBoe    T    C      0.5      1        2 
  19   chr19_1034722     ZGre    T    C        0      0        2 
  19   chr19_1034722     ZHar    T    C        0      0        2 
  19   chr19_1034722   Sample    T    C        0      0        2 
  19   chr19_1035959     AAsi    G    T        0      0        2 
  19   chr19_1035959     AKia    G    T        0      0        2 
  19   chr19_1035959     AOna    G    T        0      0        2 
  19   chr19_1035959     ASom    G    T        0      0        2 
  19   chr19_1035959     HCab    G    T        1      2        2 
  19   chr19_1035959     HPrz    G    T      0.5      1        2 
  19   chr19_1035959     ZBoe    G    T        0      0        2 
  19   chr19_1035959     ZGre    G    T        0      0        2 
  19   chr19_1035959     ZHar    G    T        0      0        2 
  19   chr19_1035959   Sample    G    T        1      2        2 
  19   chr19_1038101     AAsi    G    A        0      0        2 
  19   chr19_1038101     AKia    G    A        0      0        2 
  19   chr19_1038101     AOna    G    A        0      0        2 
  19   chr19_1038101     ASom    G    A        0      0        2 
  19   chr19_1038101     HCab    G    A        1      2        2 
  19   chr19_1038101     HPrz    G    A        1      2        2 
  19   chr19_1038101     ZBoe    G    A        0      0        2 
  19   chr19_1038101     ZGre    G    A        0      0        2 
  19   chr19_1038101     ZHar    G    A        0      0        2 
  19   chr19_1038101   Sample    G    A        1      2        2 
  19   chr19_1039500     AAsi    G    A        0      0        2 
  19   chr19_1039500     AKia    G    A        0      0        2 
  19   chr19_1039500     AOna    G    A        0      0        2 
  19   chr19_1039500     ASom    G    A        0      0        2 
  19   chr19_1039500     HCab    G    A        1      2        2 
  19   chr19_1039500     HPrz    G    A        1      2        2 
  19   chr19_1039500     ZBoe    G    A        0      0        2 
  19   chr19_1039500     ZGre    G    A        0      0        2 
  19   chr19_1039500     ZHar    G    A        0      0        2 
  19   chr19_1039500   Sample    G    A        1      2        2 
  19   chr19_1044350     AAsi    G    A        0      0        2 
  19   chr19_1044350     AKia    G    A        0      0        2 
  19   chr19_1044350     AOna    G    A        0      0        2 
  19   chr19_1044350     ASom    G    A        0      0        2 
  19   chr19_1044350     HCab    G    A        0      0        2 
  19   chr19_1044350     HPrz    G    A      0.5      1        2 
  19   chr19_1044350     ZBoe    G    A        0      0        2 
  19   chr19_1044350     ZGre    G    A        0      0        2 
  19   chr19_1044350     ZHar    G    A        0      0        2 
  19   chr19_1044350   Sample    G    A        0      0        2 
  19   chr19_1045716     AAsi    T    C        0      0        2 
  19   chr19_1045716     AKia    T    C        0      0        2 
  19   chr19_1045716     AOna    T    C        0      0        2 
  19   chr19_1045716     ASom    T    C      0.5      1        2 
  19   chr19_1045716     HCab    T    C        0      0        2 
  19   chr19_1045716     HPrz    T    C        0      0        2 
  19   chr19_1045716     ZBoe    T    C        0      0        2 
  19   chr19_1045716     ZGre    T    C        0      0        2 
  19   chr19_1045716     ZHar    T    C        0      0        2 
  19   chr19_1045716   Sample    T    C        0      0        2 
  19   chr19_1049014     AAsi    G    A        0      0        2 
  19   chr19_1049014     AKia    G    A        0      0        2 
  19   chr19_1049014     AOna    G    A        0      0        2 
  19   chr19_1049014     ASom    G    A        0      0        2 
  19   chr19_1049014     HCab    G    A        1      2        2 
  19   chr19_1049014     HPrz    G    A        1      2        2 
  19   chr19_1049014     ZBoe    G    A        0      0        2 
  19   chr19_1049014     ZGre    G    A        0      0        2 
  19   chr19_1049014     ZHar    G    A        0      0        2 
  19   chr19_1049014   Sample    G    A        1      2        2 
  19   chr19_1065608     AAsi    C    T        0      0        2 
  19   chr19_1065608     AKia    C    T        0      0        2 
  19   chr19_1065608     AOna    C    T        0      0        2 
  19   chr19_1065608     ASom    C    T        0      0        2 
  19   chr19_1065608     HCab    C    T      0.5      1        2 
  19   chr19_1065608     HPrz    C    T        0      0        2 
  19   chr19_1065608     ZBoe    C    T        0      0        2 
  19   chr19_1065608     ZGre    C    T        0      0        2 
  19   chr19_1065608     ZHar    C    T        0      0        2 
  19   chr19_1065608   Sample    C    T        0      0        2 
  19   chr19_1074982     AAsi    G    A        0      0        2 
  19   chr19_1074982     AKia    G    A        0      0        2 
  19   chr19_1074982     AOna    G    A      0.5      1        2 
  19   chr19_1074982     ASom    G    A        0      0        2 
  19   chr19_1074982     HCab    G    A        0      0        2 
  19   chr19_1074982     HPrz    G    A        0      0        2 
  19   chr19_1074982     ZBoe    G    A        0      0        2 
  19   chr19_1074982     ZGre    G    A        0      0        2 
  19   chr19_1074982     ZHar    G    A        0      0        2 
  19   chr19_1074982   Sample    G    A        0      0        2 
  19   chr19_1075826     AAsi    G    A        0      0        2 
  19   chr19_1075826     AKia    G    A        0      0        2 
  19   chr19_1075826     AOna    G    A        0      0        2 
  19   chr19_1075826     ASom    G    A        0      0        2 
  19   chr19_1075826     HCab    G    A      0.5      1        2 
  19   chr19_1075826     HPrz    G    A        0      0        2 
  19   chr19_1075826     ZBoe    G    A        0      0        2 
  19   chr19_1075826     ZGre    G    A        0      0        2 
  19   chr19_1075826     ZHar    G    A        0      0        2 
  19   chr19_1075826   Sample    G    A        0      0        2 
  19   chr19_1083897     AAsi    C    T        0      0        2 
  19   chr19_1083897     AKia    C    T        0      0        2 
  19   chr19_1083897     AOna    C    T        0      0        2 
  19   chr19_1083897     ASom    C    T        0      0        2 
  19   chr19_1083897     HCab    C    T        1      2        2 
  19   chr19_1083897     HPrz    C    T        1      2        2 
  19   chr19_1083897     ZBoe    C    T        0      0        2 
  19   chr19_1083897     ZGre    C    T        0      0        2 
  19   chr19_1083897     ZHar    C    T        0      0        2 
  19   chr19_1083897   Sample    C    T        1      2        2 
  19   chr19_1083956     AAsi    A    G        0      0        2 
  19   chr19_1083956     AKia    A    G        0      0        2 
  19   chr19_1083956     AOna    A    G        0      0        2 
  19   chr19_1083956     ASom    A    G        0      0        2 
  19   chr19_1083956     HCab    A    G        0      0        2 
  19   chr19_1083956     HPrz    A    G        0      0        2 
  19   chr19_1083956     ZBoe    A    G        0      0        2 
  19   chr19_1083956     ZGre    A    G        0      0        2 
  19   chr19_1083956     ZHar    A    G        1      2        2 
  19   chr19_1083956   Sample    A    G        0      0        2 
  19   chr19_1088051     AAsi    C    T        0      0        2 
  19   chr19_1088051     AKia    C    T        0      0        2 
  19   chr19_1088051     AOna    C    T        0      0        2 
  19   chr19_1088051     ASom    C    T        0      0        2 
  19   chr19_1088051     HCab    C    T        0      0        2 
  19   chr19_1088051     HPrz    C    T        0      0        2 
  19   chr19_1088051     ZBoe    C    T        0      0        2 
  19   chr19_1088051     ZGre    C    T        1      2        2 
  19   chr19_1088051     ZHar    C    T        0      0        2 
  19   chr19_1088051   Sample    C    T        0      0        2 
  19   chr19_1092053     AAsi    C    T        0      0        2 
  19   chr19_1092053     AKia    C    T        1      2        2 
  19   chr19_1092053     AOna    C    T      0.5      1        2 
  19   chr19_1092053     ASom    C    T        0      0        2 
  19   chr19_1092053     HCab    C    T        0      0        2 
  19   chr19_1092053     HPrz    C    T        0      0        2 
  19   chr19_1092053     ZBoe    C    T        1      2        2 
  19   chr19_1092053     ZGre    C    T        1      2        2 
  19   chr19_1092053     ZHar    C    T        1      2        2 
  19   chr19_1092053   Sample    C    T        0      0        2 
  19   chr19_1095837     AAsi    G    A        0      0        2 
  19   chr19_1095837     AKia    G    A        0      0        2 
  19   chr19_1095837     AOna    G    A        1      2        2 
  19   chr19_1095837     ASom    G    A        0      0        2 
  19   chr19_1095837     HCab    G    A        0      0        2 
  19   chr19_1095837     HPrz    G    A        0      0        2 
  19   chr19_1095837     ZBoe    G    A        0      0        2 
  19   chr19_1095837     ZGre    G    A        0      0        2 
  19   chr19_1095837     ZHar    G    A        0      0        2 
  19   chr19_1095837   Sample    G    A        0      0        2 
  19   chr19_1097585     AAsi    T    C        0      0        2 
  19   chr19_1097585     AKia    T    C        0      0        2 
  19   chr19_1097585     AOna    T    C      0.5      1        2 
  19   chr19_1097585     ASom    T    C        0      0        2 
  19   chr19_1097585     HCab    T    C        0      0        2 
  19   chr19_1097585     HPrz    T    C        0      0        2 
  19   chr19_1097585     ZBoe    T    C        0      0        2 
  19   chr19_1097585     ZGre    T    C        0      0        2 
  19   chr19_1097585     ZHar    T    C        0      0        2 
  19   chr19_1097585   Sample    T    C        0      0        2 
  19   chr19_1107900     AAsi    T    A        0      0        2 
  19   chr19_1107900     AKia    T    A        0      0        2 
  19   chr19_1107900     AOna    T    A        0      0        2 
  19   chr19_1107900     ASom    T    A        0      0        2 
  19   chr19_1107900     HCab    T    A        0      0        2 
  19   chr19_1107900     HPrz    T    A        0      0        2 
  19   chr19_1107900     ZBoe    T    A        0      0        2 
  19   chr19_1107900     ZGre    T    A        0      0        2 
  19   chr19_1107900     ZHar    T    A        1      2        2 
  19   chr19_1107900   Sample    T    A        0      0        2 
  19   chr19_1109044     AAsi    G    A        0      0        2 
  19   chr19_1109044     AKia    G    A        0      0        2 
  19   chr19_1109044     AOna    G    A        0      0        2 
  19   chr19_1109044     ASom    G    A        0      0        2 
  19   chr19_1109044     HCab    G    A        1      2        2 
  19   chr19_1109044     HPrz    G    A        1      2        2 
  19   chr19_1109044     ZBoe    G    A        0      0        2 
  19   chr19_1109044     ZGre    G    A        0      0        2 
  19   chr19_1109044     ZHar    G    A        0      0        2 
  19   chr19_1109044   Sample    G    A        1      2        2 
  19   chr19_1113366     AAsi    C    G        0      0        2 
  19   chr19_1113366     AKia    C    G        1      2        2 
  19   chr19_1113366     AOna    C    G      0.5      1        2 
  19   chr19_1113366     ASom    C    G        0      0        2 
  19   chr19_1113366     HCab    C    G        0      0        2 
  19   chr19_1113366     HPrz    C    G        0      0        2 
  19   chr19_1113366     ZBoe    C    G        0      0        2 
  19   chr19_1113366     ZGre    C    G        0      0        2 
  19   chr19_1113366     ZHar    C    G        0      0        2 
  19   chr19_1113366   Sample    C    G        0      0        2 
  19   chr19_1114121     AAsi    A    G        0      0        2 
  19   chr19_1114121     AKia    A    G        0      0        2 
  19   chr19_1114121     AOna    A    G        0      0        2 
  19   chr19_1114121     ASom    A    G        0      0        2 
  19   chr19_1114121     HCab    A    G        0      0        2 
  19   chr19_1114121     HPrz    A    G        0      0        2 
  19   chr19_1114121     ZBoe    A    G        0      0        2 
  19   chr19_1114121     ZGre    A    G        1      2        2 
  19   chr19_1114121     ZHar    A    G        0      0        2 
  19   chr19_1114121   Sample    A    G        0      0        2 
  19   chr19_1116831     AAsi    A    C        0      0        2 
  19   chr19_1116831     AKia    A    C        0      0        2 
  19   chr19_1116831     AOna    A    C        0      0        2 
  19   chr19_1116831     ASom    A    C        0      0        2 
  19   chr19_1116831     HCab    A    C        1      2        2 
  19   chr19_1116831     HPrz    A    C        1      2        2 
  19   chr19_1116831     ZBoe    A    C        0      0        2 
  19   chr19_1116831     ZGre    A    C        0      0        2 
  19   chr19_1116831     ZHar    A    C        0      0        2 
  19   chr19_1116831   Sample    A    C        1      2        2 
  19   chr19_1125203     AAsi    A    T        0      0        2 
  19   chr19_1125203     AKia    A    T        0      0        2 
  19   chr19_1125203     AOna    A    T        0      0        2 
  19   chr19_1125203     ASom    A    T        0      0        2 
  19   chr19_1125203     HCab    A    T        1      2        2 
  19   chr19_1125203     HPrz    A    T        1      2        2 
  19   chr19_1125203     ZBoe    A    T        0      0        2 
  19   chr19_1125203     ZGre    A    T        0      0        2 
  19   chr19_1125203     ZHar    A    T        0      0        2 
  19   chr19_1125203   Sample    A    T        1      2        2 
  19   chr19_1128774     AAsi    A    G        0      0        2 
  19   chr19_1128774     AKia    A    G        0      0        2 
  19   chr19_1128774     AOna    A    G        0      0        2 
  19   chr19_1128774     ASom    A    G        0      0        2 
  19   chr19_1128774     HCab    A    G        0      0        2 
  19   chr19_1128774     HPrz    A    G        0      0        2 
  19   chr19_1128774     ZBoe    A    G      0.5      1        2 
  19   chr19_1128774     ZGre    A    G        0      0        2 
  19   chr19_1128774     ZHar    A    G        0      0        2 
  19   chr19_1128774   Sample    A    G        0      0        2 
  19   chr19_1131516     AAsi    T    C        0      0        2 
  19   chr19_1131516     AKia    T    C        0      0        2 
  19   chr19_1131516     AOna    T    C        0      0        2 
  19   chr19_1131516     ASom    T    C        0      0        2 
  19   chr19_1131516     HCab    T    C        1      2        2 
  19   chr19_1131516     HPrz    T    C        1      2        2 
  19   chr19_1131516     ZBoe    T    C        0      0        2 
  19   chr19_1131516     ZGre    T    C        0      0        2 
  19   chr19_1131516     ZHar    T    C        0      0        2 
  19   chr19_1131516   Sample    T    C        1      2        2 
  19   chr19_1144058     AAsi    A    C        0      0        2 
  19   chr19_1144058     AKia    A    C        0      0        2 
  19   chr19_1144058     AOna    A    C        0      0        2 
  19   chr19_1144058     ASom    A    C        0      0        2 
  19   chr19_1144058     HCab    A    C        0      0        2 
  19   chr19_1144058     HPrz    A    C      0.5      1        2 
  19   chr19_1144058     ZBoe    A    C        0      0        2 
  19   chr19_1144058     ZGre    A    C        0      0        2 
  19   chr19_1144058     ZHar    A    C        0      0        2 
  19   chr19_1144058   Sample    A    C        0      0        2 
  19   chr19_1144787     AAsi    A    G        0      0        2 
  19   chr19_1144787     AKia    A    G        0      0        2 
  19   chr19_1144787     AOna    A    G        0      0        2 
  19   chr19_1144787     ASom    A    G        0      0        2 
  19   chr19_1144787     HCab    A    G        1      2        2 
  19   chr19_1144787     HPrz    A    G        1      2        2 
  19   chr19_1144787     ZBoe    A    G        0      0        2 
  19   chr19_1144787     ZGre    A    G        0      0        2 
  19   chr19_1144787     ZHar    A    G        0      0        2 
  19   chr19_1144787   Sample    A    G        1      2        2 
  19   chr19_1150826     AAsi    A    G        0      0        2 
  19   chr19_1150826     AKia    A    G        1      2        2 
  19   chr19_1150826     AOna    A    G        1      2        2 
  19   chr19_1150826     ASom    A    G        0      0        2 
  19   chr19_1150826     HCab    A    G        0      0        2 
  19   chr19_1150826     HPrz    A    G        0      0        2 
  19   chr19_1150826     ZBoe    A    G      0.5      1        2 
  19   chr19_1150826     ZGre    A    G        0      0        2 
  19   chr19_1150826     ZHar    A    G        1      2        2 
  19   chr19_1150826   Sample    A    G        0      0        2 
  19   chr19_1161180     AAsi    T    C        0      0        2 
  19   chr19_1161180     AKia    T    C        1      2        2 
  19   chr19_1161180     AOna    T    C        0      0        2 
  19   chr19_1161180     ASom    T    C        0      0        2 
  19   chr19_1161180     HCab    T    C        0      0        2 
  19   chr19_1161180     HPrz    T    C        0      0        2 
  19   chr19_1161180     ZBoe    T    C      0.5      1        2 
  19   chr19_1161180     ZGre    T    C        0      0        2 
  19   chr19_1161180     ZHar    T    C        0      0        2 
  19   chr19_1161180   Sample    T    C        0      0        2 
  19   chr19_1163640     AAsi    G    T        0      0        2 
  19   chr19_1163640     AKia    G    T        0      0        2 
  19   chr19_1163640     AOna    G    T        0      0        2 
  19   chr19_1163640     ASom    G    T        0      0        2 
  19   chr19_1163640     HCab    G    T        1      2        2 
  19   chr19_1163640     HPrz    G    T        1      2        2 
  19   chr19_1163640     ZBoe    G    T        0      0        2 
  19   chr19_1163640     ZGre    G    T        0      0        2 
  19   chr19_1163640     ZHar    G    T        0      0        2 
  19   chr19_1163640   Sample    G    T        1      2        2 
  19   chr19_1178340     AAsi    T    C        1      2        2 
  19   chr19_1178340     AKia    T    C        0      0        2 
  19   chr19_1178340     AOna    T    C        0      0        2 
  19   chr19_1178340     ASom    T    C        0      0        2 
  19   chr19_1178340     HCab    T    C        0      0        2 
  19   chr19_1178340     HPrz    T    C        0      0        2 
  19   chr19_1178340     ZBoe    T    C        0      0        2 
  19   chr19_1178340     ZGre    T    C        0      0        2 
  19   chr19_1178340     ZHar    T    C        0      0        2 
  19   chr19_1178340   Sample    T    C        0      0        2 
  19   chr19_1179944     AAsi    C    T        0      0        2 
  19   chr19_1179944     AKia    C    T        0      0        2 
  19   chr19_1179944     AOna    C    T        0      0        2 
  19   chr19_1179944     ASom    C    T        0      0        2 
  19   chr19_1179944     HCab    C    T        1      2        2 
  19   chr19_1179944     HPrz    C    T        1      2        2 
  19   chr19_1179944     ZBoe    C    T        0      0        2 
  19   chr19_1179944     ZGre    C    T        0      0        2 
  19   chr19_1179944     ZHar    C    T        0      0        2 
  19   chr19_1179944   Sample    C    T        1      2        2 
  19   chr19_1180939     AAsi    T    A        0      0        2 
  19   chr19_1180939     AKia    T    A        0      0        2 
  19   chr19_1180939     AOna    T    A        0      0        2 
  19   chr19_1180939     ASom    T    A        0      0        2 
  19   chr19_1180939     HCab    T    A        1      2        2 
  19   chr19_1180939     HPrz    T    A        1      2        2 
  19   chr19_1180939     ZBoe    T    A        0      0        2 
  19   chr19_1180939     ZGre    T    A        0      0        2 
  19   chr19_1180939     ZHar    T    A        0      0        2 
  19   chr19_1180939   Sample    T    A        1      2        2 
  19   chr19_1194116     AAsi    C    G        0      0        2 
  19   chr19_1194116     AKia    C    G        0      0        2 
  19   chr19_1194116     AOna    C    G        0      0        2 
  19   chr19_1194116     ASom    C    G        0      0        2 
  19   chr19_1194116     HCab    C    G        0      0        2 
  19   chr19_1194116     HPrz    C    G        0      0        2 
  19   chr19_1194116     ZBoe    C    G        1      2        2 
  19   chr19_1194116     ZGre    C    G        0      0        2 
  19   chr19_1194116     ZHar    C    G        0      0        2 
  19   chr19_1194116   Sample    C    G        0      0        2 
  19   chr19_1199552     AAsi    C    A        0      0        2 
  19   chr19_1199552     AKia    C    A        0      0        2 
  19   chr19_1199552     AOna    C    A      0.5      1        2 
  19   chr19_1199552     ASom    C    A        0      0        2 
  19   chr19_1199552     HCab    C    A        0      0        2 
  19   chr19_1199552     HPrz    C    A        0      0        2 
  19   chr19_1199552     ZBoe    C    A        0      0        2 
  19   chr19_1199552     ZGre    C    A        0      0        2 
  19   chr19_1199552     ZHar    C    A        0      0        2 
  19   chr19_1199552   Sample    C    A        0      0        2 
  19   chr19_1205291     AAsi    T    G        0      0        2 
  19   chr19_1205291     AKia    T    G        0      0        2 
  19   chr19_1205291     AOna    T    G        0      0        2 
  19   chr19_1205291     ASom    T    G        0      0        2 
  19   chr19_1205291     HCab    T    G        0      0        2 
  19   chr19_1205291     HPrz    T    G      0.5      1        2 
  19   chr19_1205291     ZBoe    T    G        0      0        2 
  19   chr19_1205291     ZGre    T    G        0      0        2 
  19   chr19_1205291     ZHar    T    G        0      0        2 
  19   chr19_1205291   Sample    T    G        0      0        2 
  19   chr19_1207514     AAsi    A    C        0      0        2 
  19   chr19_1207514     AKia    A    C        0      0        2 
  19   chr19_1207514     AOna    A    C        1      2        2 
  19   chr19_1207514     ASom    A    C        0      0        2 
  19   chr19_1207514     HCab    A    C        0      0        2 
  19   chr19_1207514     HPrz    A    C        0      0        2 
  19   chr19_1207514     ZBoe    A    C        0      0        2 
  19   chr19_1207514     ZGre    A    C        0      0        2 
  19   chr19_1207514     ZHar    A    C        0      0        2 
  19   chr19_1207514   Sample    A    C        0      0        2 
  19   chr19_1208630     AAsi    T    C        0      0        2 
  19   chr19_1208630     AKia    T    C        0      0        2 
  19   chr19_1208630     AOna    T    C        0      0        2 
  19   chr19_1208630     ASom    T    C      0.5      1        2 
  19   chr19_1208630     HCab    T    C        0      0        2 
  19   chr19_1208630     HPrz    T    C        0      0        2 
  19   chr19_1208630     ZBoe    T    C        0      0        2 
  19   chr19_1208630     ZGre    T    C        0      0        2 
  19   chr19_1208630     ZHar    T    C        0      0        2 
  19   chr19_1208630   Sample    T    C        0      0        2 
  19   chr19_1212521     AAsi    G    A        0      0        2 
  19   chr19_1212521     AKia    G    A        0      0        2 
  19   chr19_1212521     AOna    G    A        0      0        2 
  19   chr19_1212521     ASom    G    A        0      0        2 
  19   chr19_1212521     HCab    G    A        1      2        2 
  19   chr19_1212521     HPrz    G    A        1      2        2 
  19   chr19_1212521     ZBoe    G    A        0      0        2 
  19   chr19_1212521     ZGre    G    A        0      0        2 
  19   chr19_1212521     ZHar    G    A        0      0        2 
  19   chr19_1212521   Sample    G    A        1      2        2 
  19   chr19_1216596     AAsi    A    G        0      0        2 
  19   chr19_1216596     AKia    A    G        0      0        2 
  19   chr19_1216596     AOna    A    G        0      0        2 
  19   chr19_1216596     ASom    A    G        0      0        2 
  19   chr19_1216596     HCab    A    G        1      2        2 
  19   chr19_1216596     HPrz    A    G        1      2        2 
  19   chr19_1216596     ZBoe    A    G        0      0        2 
  19   chr19_1216596     ZGre    A    G        0      0        2 
  19   chr19_1216596     ZHar    A    G        0      0        2 
  19   chr19_1216596   Sample    A    G        1      2        2 
  19   chr19_1217043     AAsi    T    C        0      0        2 
  19   chr19_1217043     AKia    T    C        0      0        2 
  19   chr19_1217043     AOna    T    C        0      0        2 
  19   chr19_1217043     ASom    T    C        0      0        2 
  19   chr19_1217043     HCab    T    C        0      0        2 
  19   chr19_1217043     HPrz    T    C      0.5      1        2 
  19   chr19_1217043     ZBoe    T    C        0      0        2 
  19   chr19_1217043     ZGre    T    C        0      0        2 
  19   chr19_1217043     ZHar    T    C        0      0        2 
  19   chr19_1217043   Sample    T    C        0      0        2 
  19   chr19_1226678     AAsi    A    G        0      0        2 
  19   chr19_1226678     AKia    A    G        0      0        2 
  19   chr19_1226678     AOna    A    G        0      0        2 
  19   chr19_1226678     ASom    A    G        0      0        2 
  19   chr19_1226678     HCab    A    G        1      2        2 
  19   chr19_1226678     HPrz    A    G        1      2        2 
  19   chr19_1226678     ZBoe    A    G        0      0        2 
  19   chr19_1226678     ZGre    A    G        0      0        2 
  19   chr19_1226678     ZHar    A    G        0      0        2 
  19   chr19_1226678   Sample    A    G        1      2        2 
  19   chr19_1227392     AAsi    G    C        0      0        2 
  19   chr19_1227392     AKia    G    C        0      0        2 
  19   chr19_1227392     AOna    G    C        0      0        2 
  19   chr19_1227392     ASom    G    C        0      0        2 
  19   chr19_1227392     HCab    G    C        1      2        2 
  19   chr19_1227392     HPrz    G    C        1      2        2 
  19   chr19_1227392     ZBoe    G    C        0      0        2 
  19   chr19_1227392     ZGre    G    C        0      0        2 
  19   chr19_1227392     ZHar    G    C        0      0        2 
  19   chr19_1227392   Sample    G    C        1      2        2 
  19   chr19_1231529     AAsi    T    C        0      0        2 
  19   chr19_1231529     AKia    T    C        0      0        2 
  19   chr19_1231529     AOna    T    C        0      0        2 
  19   chr19_1231529     ASom    T    C        0      0        2 
  19   chr19_1231529     HCab    T    C      0.5      1        2 
  19   chr19_1231529     HPrz    T    C        0      0        2 
  19   chr19_1231529     ZBoe    T    C        0      0        2 
  19   chr19_1231529     ZGre    T    C        0      0        2 
  19   chr19_1231529     ZHar    T    C        0      0        2 
  19   chr19_1231529   Sample    T    C        0      0        2 
  19   chr19_1231858     AAsi    G    T        0      0        2 
  19   chr19_1231858     AKia    G    T        0      0        2 
  19   chr19_1231858     AOna    G    T        0      0        2 
  19   chr19_1231858     ASom    G    T        0      0        2 
  19   chr19_1231858     HCab    G    T        1      2        2 
  19   chr19_1231858     HPrz    G    T        1      2        2 
  19   chr19_1231858     ZBoe    G    T        0      0        2 
  19   chr19_1231858     ZGre    G    T        0      0        2 
  19   chr19_1231858     ZHar    G    T        0      0        2 
  19   chr19_1231858   Sample    G    T        1      2        2 
  19   chr19_1241399     AAsi    C    T        0      0        2 
  19   chr19_1241399     AKia    C    T        0      0        2 
  19   chr19_1241399     AOna    C    T        0      0        2 
  19   chr19_1241399     ASom    C    T        0      0        2 
  19   chr19_1241399     HCab    C    T        1      2        2 
  19   chr19_1241399     HPrz    C    T        1      2        2 
  19   chr19_1241399     ZBoe    C    T        0      0        2 
  19   chr19_1241399     ZGre    C    T        0      0        2 
  19   chr19_1241399     ZHar    C    T        0      0        2 
  19   chr19_1241399   Sample    C    T        1      2        2 
  19   chr19_1252169     AAsi    T    C        0      0        2 
  19   chr19_1252169     AKia    T    C        0      0        2 
  19   chr19_1252169     AOna    T    C        0      0        2 
  19   chr19_1252169     ASom    T    C        0      0        2 
  19   chr19_1252169     HCab    T    C        1      2        2 
  19   chr19_1252169     HPrz    T    C        1      2        2 
  19   chr19_1252169     ZBoe    T    C        0      0        2 
  19   chr19_1252169     ZGre    T    C        0      0        2 
  19   chr19_1252169     ZHar    T    C        0      0        2 
  19   chr19_1252169   Sample    T    C        1      2        2 
  19   chr19_1254101     AAsi    G    C        0      0        2 
  19   chr19_1254101     AKia    G    C        0      0        2 
  19   chr19_1254101     AOna    G    C        0      0        2 
  19   chr19_1254101     ASom    G    C        0      0        2 
  19   chr19_1254101     HCab    G    C        0      0        2 
  19   chr19_1254101     HPrz    G    C      0.5      1        2 
  19   chr19_1254101     ZBoe    G    C        0      0        2 
  19   chr19_1254101     ZGre    G    C        0      0        2 
  19   chr19_1254101     ZHar    G    C        0      0        2 
  19   chr19_1254101   Sample    G    C        0      0        2 
  19   chr19_1257715     AAsi    G    A        0      0        2 
  19   chr19_1257715     AKia    G    A        0      0        2 
  19   chr19_1257715     AOna    G    A        0      0        2 
  19   chr19_1257715     ASom    G    A        0      0        2 
  19   chr19_1257715     HCab    G    A        0      0        2 
  19   chr19_1257715     HPrz    G    A        0      0        2 
  19   chr19_1257715     ZBoe    G    A      0.5      1        2 
  19   chr19_1257715     ZGre    G    A        0      0        2 
  19   chr19_1257715     ZHar    G    A        0      0        2 
  19   chr19_1257715   Sample    G    A        0      0        2 
  19   chr19_1268078     AAsi    A    G        0      0        2 
  19   chr19_1268078     AKia    A    G        0      0        2 
  19   chr19_1268078     AOna    A    G        0      0        2 
  19   chr19_1268078     ASom    A    G        0      0        2 
  19   chr19_1268078     HCab    A    G        0      0        2 
  19   chr19_1268078     HPrz    A    G      0.5      1        2 
  19   chr19_1268078     ZBoe    A    G        0      0        2 
  19   chr19_1268078     ZGre    A    G        0      0        2 
  19   chr19_1268078     ZHar    A    G        0      0        2 
  19   chr19_1268078   Sample    A    G        0      0        2 
  19   chr19_1286617     AAsi    T    G        0      0        2 
  19   chr19_1286617     AKia    T    G        0      0        2 
  19   chr19_1286617     AOna    T    G        0      0        2 
  19   chr19_1286617     ASom    T    G        0      0        2 
  19   chr19_1286617     HCab    T    G        1      2        2 
  19   chr19_1286617     HPrz    T    G        1      2        2 
  19   chr19_1286617     ZBoe    T    G        0      0        2 
  19   chr19_1286617     ZGre    T    G        0      0        2 
  19   chr19_1286617     ZHar    T    G        0      0        2 
  19   chr19_1286617   Sample    T    G        1      2        2 
  19   chr19_1292913     AAsi    C    A        0      0        2 
  19   chr19_1292913     AKia    C    A        0      0        2 
  19   chr19_1292913     AOna    C    A        0      0        2 
  19   chr19_1292913     ASom    C    A        0      0        2 
  19   chr19_1292913     HCab    C    A        0      0        2 
  19   chr19_1292913     HPrz    C    A        0      0        2 
  19   chr19_1292913     ZBoe    C    A        0      0        2 
  19   chr19_1292913     ZGre    C    A        0      0        2 
  19   chr19_1292913     ZHar    C    A        1      2        2 
  19   chr19_1292913   Sample    C    A        0      0        2 
  19   chr19_1293527     AAsi    A    G        0      0        2 
  19   chr19_1293527     AKia    A    G        0      0        2 
  19   chr19_1293527     AOna    A    G        0      0        2 
  19   chr19_1293527     ASom    A    G        0      0        2 
  19   chr19_1293527     HCab    A    G        0      0        2 
  19   chr19_1293527     HPrz    A    G        0      0        2 
  19   chr19_1293527     ZBoe    A    G        1      2        2 
  19   chr19_1293527     ZGre    A    G        1      2        2 
  19   chr19_1293527     ZHar    A    G        0      0        2 
  19   chr19_1293527   Sample    A    G        0      0        2 
  19   chr19_1296159     AAsi    T    C        0      0        2 
  19   chr19_1296159     AKia    T    C        0      0        2 
  19   chr19_1296159     AOna    T    C      0.5      1        2 
  19   chr19_1296159     ASom    T    C        0      0        2 
  19   chr19_1296159     HCab    T    C        0      0        2 
  19   chr19_1296159     HPrz    T    C        0      0        2 
  19   chr19_1296159     ZBoe    T    C        0      0        2 
  19   chr19_1296159     ZGre    T    C        0      0        2 
  19   chr19_1296159     ZHar    T    C        0      0        2 
  19   chr19_1296159   Sample    T    C        0      0        2 
  19   chr19_1299167     AAsi    T    G        0      0        2 
  19   chr19_1299167     AKia    T    G        0      0        2 
  19   chr19_1299167     AOna    T    G        0      0        2 
  19   chr19_1299167     ASom    T    G        0      0        2 
  19   chr19_1299167     HCab    T    G        0      0        2 
  19   chr19_1299167     HPrz    T    G        0      0        2 
  19   chr19_1299167     ZBoe    T    G        1      2        2 
  19   chr19_1299167     ZGre    T    G        1      2        2 
  19   chr19_1299167     ZHar    T    G        1      2        2 
  19   chr19_1299167   Sample    T    G        0      0        2 
  19   chr19_1300629     AAsi    G    C        0      0        2 
  19   chr19_1300629     AKia    G    C        0      0        2 
  19   chr19_1300629     AOna    G    C        0      0        2 
  19   chr19_1300629     ASom    G    C        0      0        2 
  19   chr19_1300629     HCab    G    C        0      0        2 
  19   chr19_1300629     HPrz    G    C        0      0        2 
  19   chr19_1300629     ZBoe    G    C        0      0        2 
  19   chr19_1300629     ZGre    G    C        1      2        2 
  19   chr19_1300629     ZHar    G    C        0      0        2 
  19   chr19_1300629   Sample    G    C        0      0        2 
  19   chr19_1312958     AAsi    C    G        0      0        2 
  19   chr19_1312958     AKia    C    G        0      0        2 
  19   chr19_1312958     AOna    C    G        0      0        2 
  19   chr19_1312958     ASom    C    G        0      0        2 
  19   chr19_1312958     HCab    C    G        0      0        2 
  19   chr19_1312958     HPrz    C    G        0      0        2 
  19   chr19_1312958     ZBoe    C    G        0      0        2 
  19   chr19_1312958     ZGre    C    G        1      2        2 
  19   chr19_1312958     ZHar    C    G        0      0        2 
  19   chr19_1312958   Sample    C    G        0      0        2 
  19   chr19_1326901     AAsi    C    G        0      0        2 
  19   chr19_1326901     AKia    C    G        0      0        2 
  19   chr19_1326901     AOna    C    G        0      0        2 
  19   chr19_1326901     ASom    C    G        0      0        2 
  19   chr19_1326901     HCab    C    G        0      0        2 
  19   chr19_1326901     HPrz    C    G        0      0        2 
  19   chr19_1326901     ZBoe    C    G        0      0        2 
  19   chr19_1326901     ZGre    C    G        1      2        2 
  19   chr19_1326901     ZHar    C    G        0      0        2 
  19   chr19_1326901   Sample    C    G        0      0        2 
  19   chr19_1327644     AAsi    C    A        0      0        2 
  19   chr19_1327644     AKia    C    A        0      0        2 
  19   chr19_1327644     AOna    C    A        0      0        2 
  19   chr19_1327644     ASom    C    A      0.5      1        2 
  19   chr19_1327644     HCab    C    A        0      0        2 
  19   chr19_1327644     HPrz    C    A        0      0        2 
  19   chr19_1327644     ZBoe    C    A        0      0        2 
  19   chr19_1327644     ZGre    C    A        0      0        2 
  19   chr19_1327644     ZHar    C    A        0      0        2 
  19   chr19_1327644   Sample    C    A        0      0        2 
  19   chr19_1329471     AAsi    G    A        0      0        2 
  19   chr19_1329471     AKia    G    A        0      0        2 
  19   chr19_1329471     AOna    G    A        0      0        2 
  19   chr19_1329471     ASom    G    A        0      0        2 
  19   chr19_1329471     HCab    G    A        1      2        2 
  19   chr19_1329471     HPrz    G    A        1      2        2 
  19   chr19_1329471     ZBoe    G    A        0      0        2 
  19   chr19_1329471     ZGre    G    A        0      0        2 
  19   chr19_1329471     ZHar    G    A        0      0        2 
  19   chr19_1329471   Sample    G    A        1      2        2 
  19   chr19_1329863     AAsi    T    C        0      0        2 
  19   chr19_1329863     AKia    T    C        0      0        2 
  19   chr19_1329863     AOna    T    C      0.5      1        2 
  19   chr19_1329863     ASom    T    C        0      0        2 
  19   chr19_1329863     HCab    T    C        0      0        2 
  19   chr19_1329863     HPrz    T    C        0      0        2 
  19   chr19_1329863     ZBoe    T    C        1      2        2 
  19   chr19_1329863     ZGre    T    C        1      2        2 
  19   chr19_1329863     ZHar    T    C        1      2        2 
  19   chr19_1329863   Sample    T    C        0      0        2 
  19   chr19_1334061     AAsi    C    G        1      2        2 
  19   chr19_1334061     AKia    C    G        0      0        2 
  19   chr19_1334061     AOna    C    G        0      0        2 
  19   chr19_1334061     ASom    C    G      0.5      1        2 
  19   chr19_1334061     HCab    C    G        0      0        2 
  19   chr19_1334061     HPrz    C    G        0      0        2 
  19   chr19_1334061     ZBoe    C    G        0      0        2 
  19   chr19_1334061     ZGre    C    G        0      0        2 
  19   chr19_1334061     ZHar    C    G        0      0        2 
  19   chr19_1334061   Sample    C    G        0      0        2 
  19   chr19_1334325     AAsi    T    C        0      0        2 
  19   chr19_1334325     AKia    T    C        0      0        2 
  19   chr19_1334325     AOna    T    C      0.5      1        2 
  19   chr19_1334325     ASom    T    C        0      0        2 
  19   chr19_1334325     HCab    T    C        0      0        2 
  19   chr19_1334325     HPrz    T    C        0      0        2 
  19   chr19_1334325     ZBoe    T    C        0      0        2 
  19   chr19_1334325     ZGre    T    C        0      0        2 
  19   chr19_1334325     ZHar    T    C        0      0        2 
  19   chr19_1334325   Sample    T    C        0      0        2 
  19   chr19_1337705     AAsi    G    A        0      0        2 
  19   chr19_1337705     AKia    G    A        0      0        2 
  19   chr19_1337705     AOna    G    A        0      0        2 
  19   chr19_1337705     ASom    G    A        0      0        2 
  19   chr19_1337705     HCab    G    A        1      2        2 
  19   chr19_1337705     HPrz    G    A        1      2        2 
  19   chr19_1337705     ZBoe    G    A        0      0        2 
  19   chr19_1337705     ZGre    G    A        0      0        2 
  19   chr19_1337705     ZHar    G    A        0      0        2 
  19   chr19_1337705   Sample    G    A        1      2        2 
  19   chr19_1340379     AAsi    A    G        0      0        2 
  19   chr19_1340379     AKia    A    G        0      0        2 
  19   chr19_1340379     AOna    A    G        0      0        2 
  19   chr19_1340379     ASom    A    G        0      0        2 
  19   chr19_1340379     HCab    A    G        0      0        2 
  19   chr19_1340379     HPrz    A    G        0      0        2 
  19   chr19_1340379     ZBoe    A    G        0      0        2 
  19   chr19_1340379     ZGre    A    G        1      2        2 
  19   chr19_1340379     ZHar    A    G        0      0        2 
  19   chr19_1340379   Sample    A    G        0      0        2 
  19   chr19_1341042     AAsi    C    T        0      0        2 
  19   chr19_1341042     AKia    C    T        0      0        2 
  19   chr19_1341042     AOna    C    T        0      0        2 
  19   chr19_1341042     ASom    C    T        0      0        2 
  19   chr19_1341042     HCab    C    T        1      2        2 
  19   chr19_1341042     HPrz    C    T        1      2        2 
  19   chr19_1341042     ZBoe    C    T        0      0        2 
  19   chr19_1341042     ZGre    C    T        0      0        2 
  19   chr19_1341042     ZHar    C    T        0      0        2 
  19   chr19_1341042   Sample    C    T        1      2        2 
  19   chr19_1351937     AAsi    G    A        0      0        2 
  19   chr19_1351937     AKia    G    A        0      0        2 
  19   chr19_1351937     AOna    G    A        0      0        2 
  19   chr19_1351937     ASom    G    A        0      0        2 
  19   chr19_1351937     HCab    G    A      0.5      1        2 
  19   chr19_1351937     HPrz    G    A        0      0        2 
  19   chr19_1351937     ZBoe    G    A        0      0        2 
  19   chr19_1351937     ZGre    G    A        0      0        2 
  19   chr19_1351937     ZHar    G    A        0      0        2 
  19   chr19_1351937   Sample    G    A        1      2        2 
  19   chr19_1354421     AAsi    T    A        0      0        2 
  19   chr19_1354421     AKia    T    A        1      2        2 
  19   chr19_1354421     AOna    T    A        1      2        2 
  19   chr19_1354421     ASom    T    A        0      0        2 
  19   chr19_1354421     HCab    T    A        0      0        2 
  19   chr19_1354421     HPrz    T    A        0      0        2 
  19   chr19_1354421     ZBoe    T    A        0      0        2 
  19   chr19_1354421     ZGre    T    A        0      0        2 
  19   chr19_1354421     ZHar    T    A        0      0        2 
  19   chr19_1354421   Sample    T    A        0      0        2 
  19   chr19_1355357     AAsi    A    G        0      0        2 
  19   chr19_1355357     AKia    A    G        0      0        2 
  19   chr19_1355357     AOna    A    G        0      0        2 
  19   chr19_1355357     ASom    A    G        0      0        2 
  19   chr19_1355357     HCab    A    G        1      2        2 
  19   chr19_1355357     HPrz    A    G        1      2        2 
  19   chr19_1355357     ZBoe    A    G        0      0        2 
  19   chr19_1355357     ZGre    A    G        0      0        2 
  19   chr19_1355357     ZHar    A    G        0      0        2 
  19   chr19_1355357   Sample    A    G        1      2        2 
  19   chr19_1359990     AAsi    G    A        1      2        2 
  19   chr19_1359990     AKia    G    A        1      2        2 
  19   chr19_1359990     AOna    G    A        1      2        2 
  19   chr19_1359990     ASom    G    A        1      2        2 
  19   chr19_1359990     HCab    G    A        0      0        2 
  19   chr19_1359990     HPrz    G    A        0      0        2 
  19   chr19_1359990     ZBoe    G    A        0      0        2 
  19   chr19_1359990     ZGre    G    A        0      0        2 
  19   chr19_1359990     ZHar    G    A        0      0        2 
  19   chr19_1359990   Sample    G    A        0      0        2 
  19   chr19_1360057     AAsi    T    C        0      0        2 
  19   chr19_1360057     AKia    T    C        0      0        2 
  19   chr19_1360057     AOna    T    C        0      0        2 
  19   chr19_1360057     ASom    T    C        0      0        2 
  19   chr19_1360057     HCab    T    C        1      2        2 
  19   chr19_1360057     HPrz    T    C        1      2        2 
  19   chr19_1360057     ZBoe    T    C        0      0        2 
  19   chr19_1360057     ZGre    T    C        0      0        2 
  19   chr19_1360057     ZHar    T    C        0      0        2 
  19   chr19_1360057   Sample    T    C        1      2        2 
  19   chr19_1364686     AAsi    G    A        0      0        2 
  19   chr19_1364686     AKia    G    A        0      0        2 
  19   chr19_1364686     AOna    G    A        0      0        2 
  19   chr19_1364686     ASom    G    A        0      0        2 
  19   chr19_1364686     HCab    G    A        0      0        2 
  19   chr19_1364686     HPrz    G    A        0      0        2 
  19   chr19_1364686     ZBoe    G    A        1      2        2 
  19   chr19_1364686     ZGre    G    A        0      0        2 
  19   chr19_1364686     ZHar    G    A        0      0        2 
  19   chr19_1364686   Sample    G    A        0      0        2 
  19   chr19_1369300     AAsi    C    T        0      0        2 
  19   chr19_1369300     AKia    C    T        0      0        2 
  19   chr19_1369300     AOna    C    T        0      0        2 
  19   chr19_1369300     ASom    C    T        0      0        2 
  19   chr19_1369300     HCab    C    T        0      0        2 
  19   chr19_1369300     HPrz    C    T        0      0        2 
  19   chr19_1369300     ZBoe    C    T        0      0        2 
  19   chr19_1369300     ZGre    C    T        0      0        2 
  19   chr19_1369300     ZHar    C    T        1      2        2 
  19   chr19_1369300   Sample    C    T        0      0        2 
  19   chr19_1373293     AAsi    A    G        0      0        2 
  19   chr19_1373293     AKia    A    G        0      0        2 
  19   chr19_1373293     AOna    A    G        0      0        2 
  19   chr19_1373293     ASom    A    G        0      0        2 
  19   chr19_1373293     HCab    A    G      0.5      1        2 
  19   chr19_1373293     HPrz    A    G        0      0        2 
  19   chr19_1373293     ZBoe    A    G        0      0        2 
  19   chr19_1373293     ZGre    A    G        0      0        2 
  19   chr19_1373293     ZHar    A    G        0      0        2 
  19   chr19_1373293   Sample    A    G        0      0        2 
  19   chr19_1376992     AAsi    C    T        0      0        2 
  19   chr19_1376992     AKia    C    T        0      0        2 
  19   chr19_1376992     AOna    C    T      0.5      1        2 
  19   chr19_1376992     ASom    C    T        0      0        2 
  19   chr19_1376992     HCab    C    T        0      0        2 
  19   chr19_1376992     HPrz    C    T        0      0        2 
  19   chr19_1376992     ZBoe    C    T        0      0        2 
  19   chr19_1376992     ZGre    C    T        0      0        2 
  19   chr19_1376992     ZHar    C    T        0      0        2 
  19   chr19_1376992   Sample    C    T        0      0        2 
  19   chr19_1379349     AAsi    T    G        0      0        2 
  19   chr19_1379349     AKia    T    G        0      0        2 
  19   chr19_1379349     AOna    T    G      0.5      1        2 
  19   chr19_1379349     ASom    T    G        0      0        2 
  19   chr19_1379349     HCab    T    G        0      0        2 
  19   chr19_1379349     HPrz    T    G        0      0        2 
  19   chr19_1379349     ZBoe    T    G        0      0        2 
  19   chr19_1379349     ZGre    T    G        0      0        2 
  19   chr19_1379349     ZHar    T    G        0      0        2 
  19   chr19_1379349   Sample    T    G        0      0        2 
  19   chr19_1380920     AAsi    G    A        0      0        2 
  19   chr19_1380920     AKia    G    A        0      0        2 
  19   chr19_1380920     AOna    G    A        0      0        2 
  19   chr19_1380920     ASom    G    A        0      0        2 
  19   chr19_1380920     HCab    G    A        1      2        2 
  19   chr19_1380920     HPrz    G    A        1      2        2 
  19   chr19_1380920     ZBoe    G    A        0      0        2 
  19   chr19_1380920     ZGre    G    A        0      0        2 
  19   chr19_1380920     ZHar    G    A        0      0        2 
  19   chr19_1380920   Sample    G    A        1      2        2 
  19   chr19_1385999     AAsi    G    T        0      0        2 
  19   chr19_1385999     AKia    G    T        0      0        2 
  19   chr19_1385999     AOna    G    T        0      0        2 
  19   chr19_1385999     ASom    G    T        0      0        2 
  19   chr19_1385999     HCab    G    T        0      0        2 
  19   chr19_1385999     HPrz    G    T        0      0        2 
  19   chr19_1385999     ZBoe    G    T      0.5      1        2 
  19   chr19_1385999     ZGre    G    T        0      0        2 
  19   chr19_1385999     ZHar    G    T        0      0        2 
  19   chr19_1385999   Sample    G    T        0      0        2 
  19   chr19_1388681     AAsi    C    T        0      0        2 
  19   chr19_1388681     AKia    C    T        0      0        2 
  19   chr19_1388681     AOna    C    T        0      0        2 
  19   chr19_1388681     ASom    C    T        0      0        2 
  19   chr19_1388681     HCab    C    T        1      2        2 
  19   chr19_1388681     HPrz    C    T        1      2        2 
  19   chr19_1388681     ZBoe    C    T        0      0        2 
  19   chr19_1388681     ZGre    C    T        0      0        2 
  19   chr19_1388681     ZHar    C    T        0      0        2 
  19   chr19_1388681   Sample    C    T        1      2        2 
  19   chr19_1401221     AAsi    A    C        0      0        2 
  19   chr19_1401221     AKia    A    C        1      2        2 
  19   chr19_1401221     AOna    A    C        1      2        2 
  19   chr19_1401221     ASom    A    C        0      0        2 
  19   chr19_1401221     HCab    A    C        0      0        2 
  19   chr19_1401221     HPrz    A    C        0      0        2 
  19   chr19_1401221     ZBoe    A    C        0      0        2 
  19   chr19_1401221     ZGre    A    C        0      0        2 
  19   chr19_1401221     ZHar    A    C        0      0        2 
  19   chr19_1401221   Sample    A    C        0      0        2 
  19   chr19_1407571     AAsi    G    A        0      0        2 
  19   chr19_1407571     AKia    G    A        0      0        2 
  19   chr19_1407571     AOna    G    A        0      0        2 
  19   chr19_1407571     ASom    G    A        0      0        2 
  19   chr19_1407571     HCab    G    A        0      0        2 
  19   chr19_1407571     HPrz    G    A        0      0        2 
  19   chr19_1407571     ZBoe    G    A        0      0        2 
  19   chr19_1407571     ZGre    G    A        0      0        2 
  19   chr19_1407571     ZHar    G    A        1      2        2 
  19   chr19_1407571   Sample    G    A        0      0        2 
  19   chr19_1409358     AAsi    C    T        0      0        2 
  19   chr19_1409358     AKia    C    T        0      0        2 
  19   chr19_1409358     AOna    C    T        0      0        2 
  19   chr19_1409358     ASom    C    T        0      0        2 
  19   chr19_1409358     HCab    C    T        1      2        2 
  19   chr19_1409358     HPrz    C    T        1      2        2 
  19   chr19_1409358     ZBoe    C    T        0      0        2 
  19   chr19_1409358     ZGre    C    T        0      0        2 
  19   chr19_1409358     ZHar    C    T        0      0        2 
  19   chr19_1409358   Sample    C    T        1      2        2 
  19   chr19_1414541     AAsi    T    C        1      2        2 
  19   chr19_1414541     AKia    T    C        0      0        2 
  19   chr19_1414541     AOna    T    C        0      0        2 
  19   chr19_1414541     ASom    T    C      0.5      1        2 
  19   chr19_1414541     HCab    T    C        0      0        2 
  19   chr19_1414541     HPrz    T    C        0      0        2 
  19   chr19_1414541     ZBoe    T    C        0      0        2 
  19   chr19_1414541     ZGre    T    C        0      0        2 
  19   chr19_1414541     ZHar    T    C        0      0        2 
  19   chr19_1414541   Sample    T    C        0      0        2 
  19   chr19_1415822     AAsi    T    C        0      0        2 
  19   chr19_1415822     AKia    T    C        0      0        2 
  19   chr19_1415822     AOna    T    C        0      0        2 
  19   chr19_1415822     ASom    T    C        0      0        2 
  19   chr19_1415822     HCab    T    C        0      0        2 
  19   chr19_1415822     HPrz    T    C        0      0        2 
  19   chr19_1415822     ZBoe    T    C        1      2        2 
  19   chr19_1415822     ZGre    T    C        0      0        2 
  19   chr19_1415822     ZHar    T    C        0      0        2 
  19   chr19_1415822   Sample    T    C        0      0        2 
  19   chr19_1417957     AAsi    C    T        0      0        2 
  19   chr19_1417957     AKia    C    T        0      0        2 
  19   chr19_1417957     AOna    C    T        0      0        2 
  19   chr19_1417957     ASom    C    T        0      0        2 
  19   chr19_1417957     HCab    C    T        1      2        2 
  19   chr19_1417957     HPrz    C    T        1      2        2 
  19   chr19_1417957     ZBoe    C    T        0      0        2 
  19   chr19_1417957     ZGre    C    T        0      0        2 
  19   chr19_1417957     ZHar    C    T        0      0        2 
  19   chr19_1417957   Sample    C    T        1      2        2 
  19   chr19_1418264     AAsi    C    T        0      0        2 
  19   chr19_1418264     AKia    C    T        0      0        2 
  19   chr19_1418264     AOna    C    T        0      0        2 
  19   chr19_1418264     ASom    C    T        0      0        2 
  19   chr19_1418264     HCab    C    T        1      2        2 
  19   chr19_1418264     HPrz    C    T        1      2        2 
  19   chr19_1418264     ZBoe    C    T        0      0        2 
  19   chr19_1418264     ZGre    C    T        0      0        2 
  19   chr19_1418264     ZHar    C    T        0      0        2 
  19   chr19_1418264   Sample    C    T        1      2        2 
  19   chr19_1419095     AAsi    T    C        0      0        2 
  19   chr19_1419095     AKia    T    C        0      0        2 
  19   chr19_1419095     AOna    T    C      0.5      1        2 
  19   chr19_1419095     ASom    T    C        0      0        2 
  19   chr19_1419095     HCab    T    C        0      0        2 
  19   chr19_1419095     HPrz    T    C        0      0        2 
  19   chr19_1419095     ZBoe    T    C        0      0        2 
  19   chr19_1419095     ZGre    T    C        0      0        2 
  19   chr19_1419095     ZHar    T    C        0      0        2 
  19   chr19_1419095   Sample    T    C        0      0        2 
  19   chr19_1421180     AAsi    T    G        0      0        2 
  19   chr19_1421180     AKia    T    G        0      0        2 
  19   chr19_1421180     AOna    T    G        0      0        2 
  19   chr19_1421180     ASom    T    G        0      0        2 
  19   chr19_1421180     HCab    T    G        0      0        2 
  19   chr19_1421180     HPrz    T    G        0      0        2 
  19   chr19_1421180     ZBoe    T    G        0      0        2 
  19   chr19_1421180     ZGre    T    G      0.5      1        2 
  19   chr19_1421180     ZHar    T    G        0      0        2 
  19   chr19_1421180   Sample    T    G        0      0        2 
  19   chr19_1422313     AAsi    C    T        0      0        2 
  19   chr19_1422313     AKia    C    T        0      0        2 
  19   chr19_1422313     AOna    C    T        0      0        2 
  19   chr19_1422313     ASom    C    T        0      0        2 
  19   chr19_1422313     HCab    C    T        1      2        2 
  19   chr19_1422313     HPrz    C    T        1      2        2 
  19   chr19_1422313     ZBoe    C    T        0      0        2 
  19   chr19_1422313     ZGre    C    T        0      0        2 
  19   chr19_1422313     ZHar    C    T        0      0        2 
  19   chr19_1422313   Sample    C    T        1      2        2 
  19   chr19_1442189     AAsi    T    C        0      0        2 
  19   chr19_1442189     AKia    T    C        0      0        2 
  19   chr19_1442189     AOna    T    C        0      0        2 
  19   chr19_1442189     ASom    T    C        0      0        2 
  19   chr19_1442189     HCab    T    C        0      0        2 
  19   chr19_1442189     HPrz    T    C      0.5      1        2 
  19   chr19_1442189     ZBoe    T    C        0      0        2 
  19   chr19_1442189     ZGre    T    C        0      0        2 
  19   chr19_1442189     ZHar    T    C        0      0        2 
  19   chr19_1442189   Sample    T    C        0      0        2 
  19   chr19_1473338     AAsi    T    C        0      0        2 
  19   chr19_1473338     AKia    T    C        0      0        2 
  19   chr19_1473338     AOna    T    C        0      0        2 
  19   chr19_1473338     ASom    T    C        0      0        2 
  19   chr19_1473338     HCab    T    C        0      0        2 
  19   chr19_1473338     HPrz    T    C        0      0        2 
  19   chr19_1473338     ZBoe    T    C      0.5      1        2 
  19   chr19_1473338     ZGre    T    C        0      0        2 
  19   chr19_1473338     ZHar    T    C        0      0        2 
  19   chr19_1473338   Sample    T    C        0      0        2 
  19   chr19_1475591     AAsi    T    C        1      2        2 
  19   chr19_1475591     AKia    T    C        0      0        2 
  19   chr19_1475591     AOna    T    C        0      0        2 
  19   chr19_1475591     ASom    T    C        0      0        2 
  19   chr19_1475591     HCab    T    C        0      0        2 
  19   chr19_1475591     HPrz    T    C        0      0        2 
  19   chr19_1475591     ZBoe    T    C        0      0        2 
  19   chr19_1475591     ZGre    T    C        0      0        2 
  19   chr19_1475591     ZHar    T    C        0      0        2 
  19   chr19_1475591   Sample    T    C        0      0        2 
  19   chr19_1477263     AAsi    A    C        0      0        2 
  19   chr19_1477263     AKia    A    C        0      0        2 
  19   chr19_1477263     AOna    A    C        0      0        2 
  19   chr19_1477263     ASom    A    C        0      0        2 
  19   chr19_1477263     HCab    A    C        1      2        2 
  19   chr19_1477263     HPrz    A    C        1      2        2 
  19   chr19_1477263     ZBoe    A    C        0      0        2 
  19   chr19_1477263     ZGre    A    C        0      0        2 
  19   chr19_1477263     ZHar    A    C        0      0        2 
  19   chr19_1477263   Sample    A    C        1      2        2 
  19   chr19_1483561     AAsi    G    A        0      0        2 
  19   chr19_1483561     AKia    G    A        0      0        2 
  19   chr19_1483561     AOna    G    A        0      0        2 
  19   chr19_1483561     ASom    G    A        0      0        2 
  19   chr19_1483561     HCab    G    A        0      0        2 
  19   chr19_1483561     HPrz    G    A        0      0        2 
  19   chr19_1483561     ZBoe    G    A      0.5      1        2 
  19   chr19_1483561     ZGre    G    A        0      0        2 
  19   chr19_1483561     ZHar    G    A        0      0        2 
  19   chr19_1483561   Sample    G    A        0      0        2 
  19   chr19_1491304     AAsi    A    G        0      0        2 
  19   chr19_1491304     AKia    A    G        0      0        2 
  19   chr19_1491304     AOna    A    G        0      0        2 
  19   chr19_1491304     ASom    A    G        0      0        2 
  19   chr19_1491304     HCab    A    G        0      0        2 
  19   chr19_1491304     HPrz    A    G        0      0        2 
  19   chr19_1491304     ZBoe    A    G        0      0        2 
  19   chr19_1491304     ZGre    A    G      0.5      1        2 
  19   chr19_1491304     ZHar    A    G        0      0        2 
  19   chr19_1491304   Sample    A    G        0      0        2 
  19   chr19_1503601     AAsi    C    T        0      0        2 
  19   chr19_1503601     AKia    C    T        0      0        2 
  19   chr19_1503601     AOna    C    T        0      0        2 
  19   chr19_1503601     ASom    C    T        0      0        2 
  19   chr19_1503601     HCab    C    T        1      2        2 
  19   chr19_1503601     HPrz    C    T      0.5      1        2 
  19   chr19_1503601     ZBoe    C    T        0      0        2 
  19   chr19_1503601     ZGre    C    T        0      0        2 
  19   chr19_1503601     ZHar    C    T        0      0        2 
  19   chr19_1503601   Sample    C    T        1      2        2 
  19   chr19_1506428     AAsi    A    G        0      0        2 
  19   chr19_1506428     AKia    A    G        0      0        2 
  19   chr19_1506428     AOna    A    G      0.5      1        2 
  19   chr19_1506428     ASom    A    G        0      0        2 
  19   chr19_1506428     HCab    A    G        0      0        2 
  19   chr19_1506428     HPrz    A    G        0      0        2 
  19   chr19_1506428     ZBoe    A    G        0      0        2 
  19   chr19_1506428     ZGre    A    G        0      0        2 
  19   chr19_1506428     ZHar    A    G        0      0        2 
  19   chr19_1506428   Sample    A    G        0      0        2 
  19   chr19_1507908     AAsi    A    G        0      0        2 
  19   chr19_1507908     AKia    A    G        0      0        2 
  19   chr19_1507908     AOna    A    G        0      0        2 
  19   chr19_1507908     ASom    A    G        0      0        2 
  19   chr19_1507908     HCab    A    G        0      0        2 
  19   chr19_1507908     HPrz    A    G        0      0        2 
  19   chr19_1507908     ZBoe    A    G        0      0        2 
  19   chr19_1507908     ZGre    A    G        0      0        2 
  19   chr19_1507908     ZHar    A    G        1      2        2 
  19   chr19_1507908   Sample    A    G        0      0        2 
  19   chr19_1508641     AAsi    C    A        0      0        2 
  19   chr19_1508641     AKia    C    A        0      0        2 
  19   chr19_1508641     AOna    C    A        0      0        2 
  19   chr19_1508641     ASom    C    A        0      0        2 
  19   chr19_1508641     HCab    C    A        1      2        2 
  19   chr19_1508641     HPrz    C    A        1      2        2 
  19   chr19_1508641     ZBoe    C    A        0      0        2 
  19   chr19_1508641     ZGre    C    A        0      0        2 
  19   chr19_1508641     ZHar    C    A        0      0        2 
  19   chr19_1508641   Sample    C    A        1      2        2 
  19   chr19_1514252     AAsi    T    A        1      2        2 
  19   chr19_1514252     AKia    T    A        0      0        2 
  19   chr19_1514252     AOna    T    A        0      0        2 
  19   chr19_1514252     ASom    T    A      0.5      1        2 
  19   chr19_1514252     HCab    T    A        0      0        2 
  19   chr19_1514252     HPrz    T    A        0      0        2 
  19   chr19_1514252     ZBoe    T    A        0      0        2 
  19   chr19_1514252     ZGre    T    A        0      0        2 
  19   chr19_1514252     ZHar    T    A        0      0        2 
  19   chr19_1514252   Sample    T    A        0      0        2 
  19   chr19_1517749     AAsi    T    C        0      0        2 
  19   chr19_1517749     AKia    T    C        0      0        2 
  19   chr19_1517749     AOna    T    C        0      0        2 
  19   chr19_1517749     ASom    T    C        0      0        2 
  19   chr19_1517749     HCab    T    C        0      0        2 
  19   chr19_1517749     HPrz    T    C        0      0        2 
  19   chr19_1517749     ZBoe    T    C      0.5      1        2 
  19   chr19_1517749     ZGre    T    C        0      0        2 
  19   chr19_1517749     ZHar    T    C        0      0        2 
  19   chr19_1517749   Sample    T    C        0      0        2 
  19   chr19_1520661     AAsi    A    C        0      0        2 
  19   chr19_1520661     AKia    A    C        0      0        2 
  19   chr19_1520661     AOna    A    C        0      0        2 
  19   chr19_1520661     ASom    A    C        0      0        2 
  19   chr19_1520661     HCab    A    C        1      2        2 
  19   chr19_1520661     HPrz    A    C        1      2        2 
  19   chr19_1520661     ZBoe    A    C        0      0        2 
  19   chr19_1520661     ZGre    A    C        0      0        2 
  19   chr19_1520661     ZHar    A    C        0      0        2 
  19   chr19_1520661   Sample    A    C        1      2        2 
  19   chr19_1530425     AAsi    A    G        0      0        2 
  19   chr19_1530425     AKia    A    G        0      0        2 
  19   chr19_1530425     AOna    A    G        0      0        2 
  19   chr19_1530425     ASom    A    G        0      0        2 
  19   chr19_1530425     HCab    A    G        1      2        2 
  19   chr19_1530425     HPrz    A    G        1      2        2 
  19   chr19_1530425     ZBoe    A    G        0      0        2 
  19   chr19_1530425     ZGre    A    G        0      0        2 
  19   chr19_1530425     ZHar    A    G        0      0        2 
  19   chr19_1530425   Sample    A    G        1      2        2 
  19   chr19_1531095     AAsi    A    C        0      0        2 
  19   chr19_1531095     AKia    A    C        0      0        2 
  19   chr19_1531095     AOna    A    C        0      0        2 
  19   chr19_1531095     ASom    A    C        0      0        2 
  19   chr19_1531095     HCab    A    C        0      0        2 
  19   chr19_1531095     HPrz    A    C        0      0        2 
  19   chr19_1531095     ZBoe    A    C      0.5      1        2 
  19   chr19_1531095     ZGre    A    C        0      0        2 
  19   chr19_1531095     ZHar    A    C        0      0        2 
  19   chr19_1531095   Sample    A    C        0      0        2 
  19   chr19_1531628     AAsi    T    A        0      0        2 
  19   chr19_1531628     AKia    T    A        0      0        2 
  19   chr19_1531628     AOna    T    A        0      0        2 
  19   chr19_1531628     ASom    T    A        0      0        2 
  19   chr19_1531628     HCab    T    A        1      2        2 
  19   chr19_1531628     HPrz    T    A        1      2        2 
  19   chr19_1531628     ZBoe    T    A        0      0        2 
  19   chr19_1531628     ZGre    T    A        0      0        2 
  19   chr19_1531628     ZHar    T    A        0      0        2 
  19   chr19_1531628   Sample    T    A        1      2        2 
  19   chr19_1532750     AAsi    G    T        0      0        2 
  19   chr19_1532750     AKia    G    T        0      0        2 
  19   chr19_1532750     AOna    G    T        0      0        2 
  19   chr19_1532750     ASom    G    T        0      0        2 
  19   chr19_1532750     HCab    G    T        0      0        2 
  19   chr19_1532750     HPrz    G    T        0      0        2 
  19   chr19_1532750     ZBoe    G    T        0      0        2 
  19   chr19_1532750     ZGre    G    T        0      0        2 
  19   chr19_1532750     ZHar    G    T      0.5      1        2 
  19   chr19_1532750   Sample    G    T        0      0        2 
  19   chr19_1537416     AAsi    A    G        0      0        2 
  19   chr19_1537416     AKia    A    G        0      0        2 
  19   chr19_1537416     AOna    A    G        0      0        2 
  19   chr19_1537416     ASom    A    G        0      0        2 
  19   chr19_1537416     HCab    A    G        0      0        2 
  19   chr19_1537416     HPrz    A    G        0      0        2 
  19   chr19_1537416     ZBoe    A    G        0      0        2 
  19   chr19_1537416     ZGre    A    G        0      0        2 
  19   chr19_1537416     ZHar    A    G      0.5      1        2 
  19   chr19_1537416   Sample    A    G        0      0        2 
  19   chr19_1542284     AAsi    A    C        0      0        2 
  19   chr19_1542284     AKia    A    C        0      0        2 
  19   chr19_1542284     AOna    A    C        0      0        2 
  19   chr19_1542284     ASom    A    C        0      0        2 
  19   chr19_1542284     HCab    A    C        0      0        2 
  19   chr19_1542284     HPrz    A    C        0      0        2 
  19   chr19_1542284     ZBoe    A    C        0      0        2 
  19   chr19_1542284     ZGre    A    C        0      0        2 
  19   chr19_1542284     ZHar    A    C      0.5      1        2 
  19   chr19_1542284   Sample    A    C        0      0        2 
  19   chr19_1546155     AAsi    A    G        0      0        2 
  19   chr19_1546155     AKia    A    G        0      0        2 
  19   chr19_1546155     AOna    A    G        1      2        2 
  19   chr19_1546155     ASom    A    G        0      0        2 
  19   chr19_1546155     HCab    A    G        0      0        2 
  19   chr19_1546155     HPrz    A    G        0      0        2 
  19   chr19_1546155     ZBoe    A    G        0      0        2 
  19   chr19_1546155     ZGre    A    G        0      0        2 
  19   chr19_1546155     ZHar    A    G      0.5      1        2 
  19   chr19_1546155   Sample    A    G        0      0        2 
  19   chr19_1547497     AAsi    G    C        1      2        2 
  19   chr19_1547497     AKia    G    C        0      0        2 
  19   chr19_1547497     AOna    G    C        0      0        2 
  19   chr19_1547497     ASom    G    C        0      0        2 
  19   chr19_1547497     HCab    G    C        0      0        2 
  19   chr19_1547497     HPrz    G    C        0      0        2 
  19   chr19_1547497     ZBoe    G    C        0      0        2 
  19   chr19_1547497     ZGre    G    C        0      0        2 
  19   chr19_1547497     ZHar    G    C        0      0        2 
  19   chr19_1547497   Sample    G    C        0      0        2 
  19   chr19_1555912     AAsi    C    T        0      0        2 
  19   chr19_1555912     AKia    C    T        0      0        2 
  19   chr19_1555912     AOna    C    T        0      0        2 
  19   chr19_1555912     ASom    C    T        0      0        2 
  19   chr19_1555912     HCab    C    T        1      2        2 
  19   chr19_1555912     HPrz    C    T        1      2        2 
  19   chr19_1555912     ZBoe    C    T        0      0        2 
  19   chr19_1555912     ZGre    C    T        0      0        2 
  19   chr19_1555912     ZHar    C    T        0      0        2 
  19   chr19_1555912   Sample    C    T        1      2        2 
  19   chr19_1556362     AAsi    T    G        0      0        2 
  19   chr19_1556362     AKia    T    G        1      2        2 
  19   chr19_1556362     AOna    T    G        1      2        2 
  19   chr19_1556362     ASom    T    G        0      0        2 
  19   chr19_1556362     HCab    T    G        0      0        2 
  19   chr19_1556362     HPrz    T    G        0      0        2 
  19   chr19_1556362     ZBoe    T    G        0      0        2 
  19   chr19_1556362     ZGre    T    G        0      0        2 
  19   chr19_1556362     ZHar    T    G        0      0        2 
  19   chr19_1556362   Sample    T    G        0      0        2 
  19   chr19_1557800     AAsi    C    T        0      0        2 
  19   chr19_1557800     AKia    C    T        1      2        2 
  19   chr19_1557800     AOna    C    T        1      2        2 
  19   chr19_1557800     ASom    C    T      0.5      1        2 
  19   chr19_1557800     HCab    C    T        0      0        2 
  19   chr19_1557800     HPrz    C    T        0      0        2 
  19   chr19_1557800     ZBoe    C    T        0      0        2 
  19   chr19_1557800     ZGre    C    T        0      0        2 
  19   chr19_1557800     ZHar    C    T        0      0        2 
  19   chr19_1557800   Sample    C    T        0      0        2 
  19   chr19_1561351     AAsi    G    T        0      0        2 
  19   chr19_1561351     AKia    G    T        0      0        2 
  19   chr19_1561351     AOna    G    T        0      0        2 
  19   chr19_1561351     ASom    G    T        0      0        2 
  19   chr19_1561351     HCab    G    T      0.5      1        2 
  19   chr19_1561351     HPrz    G    T        1      2        2 
  19   chr19_1561351     ZBoe    G    T        0      0        2 
  19   chr19_1561351     ZGre    G    T        0      0        2 
  19   chr19_1561351     ZHar    G    T        0      0        2 
  19   chr19_1561351   Sample    G    T        0      0        2 
  19   chr19_1562193     AAsi    G    A        0      0        2 
  19   chr19_1562193     AKia    G    A        0      0        2 
  19   chr19_1562193     AOna    G    A        0      0        2 
  19   chr19_1562193     ASom    G    A        0      0        2 
  19   chr19_1562193     HCab    G    A      0.5      1        2 
  19   chr19_1562193     HPrz    G    A        0      0        2 
  19   chr19_1562193     ZBoe    G    A        0      0        2 
  19   chr19_1562193     ZGre    G    A        0      0        2 
  19   chr19_1562193     ZHar    G    A        0      0        2 
  19   chr19_1562193   Sample    G    A        1      2        2 
  19   chr19_1582087     AAsi    A    C        0      0        2 
  19   chr19_1582087     AKia    A    C        0      0        2 
  19   chr19_1582087     AOna    A    C        0      0        2 
  19   chr19_1582087     ASom    A    C        0      0        2 
  19   chr19_1582087     HCab    A    C        0      0        2 
  19   chr19_1582087     HPrz    A    C        0      0        2 
  19   chr19_1582087     ZBoe    A    C        1      2        2 
  19   chr19_1582087     ZGre    A    C        0      0        2 
  19   chr19_1582087     ZHar    A    C        1      2        2 
  19   chr19_1582087   Sample    A    C        0      0        2 
  19   chr19_1587293     AAsi    A    C        0      0        2 
  19   chr19_1587293     AKia    A    C        0      0        2 
  19   chr19_1587293     AOna    A    C        0      0        2 
  19   chr19_1587293     ASom    A    C        0      0        2 
  19   chr19_1587293     HCab    A    C        1      2        2 
  19   chr19_1587293     HPrz    A    C        1      2        2 
  19   chr19_1587293     ZBoe    A    C        0      0        2 
  19   chr19_1587293     ZGre    A    C        0      0        2 
  19   chr19_1587293     ZHar    A    C        0      0        2 
  19   chr19_1587293   Sample    A    C        1      2        2 
  19   chr19_1590652     AAsi    T    C        0      0        2 
  19   chr19_1590652     AKia    T    C        0      0        2 
  19   chr19_1590652     AOna    T    C        0      0        2 
  19   chr19_1590652     ASom    T    C        0      0        2 
  19   chr19_1590652     HCab    T    C      0.5      1        2 
  19   chr19_1590652     HPrz    T    C        1      2        2 
  19   chr19_1590652     ZBoe    T    C        0      0        2 
  19   chr19_1590652     ZGre    T    C        0      0        2 
  19   chr19_1590652     ZHar    T    C        0      0        2 
  19   chr19_1590652   Sample    T    C        0      0        2 
  19   chr19_1606644     AAsi    T    C        0      0        2 
  19   chr19_1606644     AKia    T    C        1      2        2 
  19   chr19_1606644     AOna    T    C        1      2        2 
  19   chr19_1606644     ASom    T    C        0      0        2 
  19   chr19_1606644     HCab    T    C        0      0        2 
  19   chr19_1606644     HPrz    T    C        0      0        2 
  19   chr19_1606644     ZBoe    T    C        0      0        2 
  19   chr19_1606644     ZGre    T    C        0      0        2 
  19   chr19_1606644     ZHar    T    C        0      0        2 
  19   chr19_1606644   Sample    T    C        0      0        2 
  19   chr19_1607631     AAsi    A    G        0      0        2 
  19   chr19_1607631     AKia    A    G        0      0        2 
  19   chr19_1607631     AOna    A    G        0      0        2 
  19   chr19_1607631     ASom    A    G        1      2        2 
  19   chr19_1607631     HCab    A    G        0      0        2 
  19   chr19_1607631     HPrz    A    G        0      0        2 
  19   chr19_1607631     ZBoe    A    G        0      0        2 
  19   chr19_1607631     ZGre    A    G        0      0        2 
  19   chr19_1607631     ZHar    A    G        0      0        2 
  19   chr19_1607631   Sample    A    G        0      0        2 
  19   chr19_1608808     AAsi    T    C        0      0        2 
  19   chr19_1608808     AKia    T    C        0      0        2 
  19   chr19_1608808     AOna    T    C        0      0        2 
  19   chr19_1608808     ASom    T    C        0      0        2 
  19   chr19_1608808     HCab    T    C        0      0        2 
  19   chr19_1608808     HPrz    T    C      0.5      1        2 
  19   chr19_1608808     ZBoe    T    C        0      0        2 
  19   chr19_1608808     ZGre    T    C        0      0        2 
  19   chr19_1608808     ZHar    T    C        0      0        2 
  19   chr19_1608808   Sample    T    C        0      0        2 
  19   chr19_1618428     AAsi    T    C        0      0        2 
  19   chr19_1618428     AKia    T    C        0      0        2 
  19   chr19_1618428     AOna    T    C        0      0        2 
  19   chr19_1618428     ASom    T    C        0      0        2 
  19   chr19_1618428     HCab    T    C        1      2        2 
  19   chr19_1618428     HPrz    T    C        1      2        2 
  19   chr19_1618428     ZBoe    T    C        0      0        2 
  19   chr19_1618428     ZGre    T    C        0      0        2 
  19   chr19_1618428     ZHar    T    C        0      0        2 
  19   chr19_1618428   Sample    T    C        1      2        2 
  19   chr19_1620280     AAsi    A    G        0      0        2 
  19   chr19_1620280     AKia    A    G        0      0        2 
  19   chr19_1620280     AOna    A    G        0      0        2 
  19   chr19_1620280     ASom    A    G        0      0        2 
  19   chr19_1620280     HCab    A    G      0.5      1        2 
  19   chr19_1620280     HPrz    A    G        0      0        2 
  19   chr19_1620280     ZBoe    A    G        0      0        2 
  19   chr19_1620280     ZGre    A    G        0      0        2 
  19   chr19_1620280     ZHar    A    G        0      0        2 
  19   chr19_1620280   Sample    A    G        1      2        2 
  19   chr19_1622186     AAsi    T    C        0      0        2 
  19   chr19_1622186     AKia    T    C        0      0        2 
  19   chr19_1622186     AOna    T    C        0      0        2 
  19   chr19_1622186     ASom    T    C        1      2        2 
  19   chr19_1622186     HCab    T    C        0      0        2 
  19   chr19_1622186     HPrz    T    C        0      0        2 
  19   chr19_1622186     ZBoe    T    C        0      0        2 
  19   chr19_1622186     ZGre    T    C        0      0        2 
  19   chr19_1622186     ZHar    T    C        0      0        2 
  19   chr19_1622186   Sample    T    C        0      0        2 
  19   chr19_1630567     AAsi    C    T        0      0        2 
  19   chr19_1630567     AKia    C    T        0      0        2 
  19   chr19_1630567     AOna    C    T        0      0        2 
  19   chr19_1630567     ASom    C    T        0      0        2 
  19   chr19_1630567     HCab    C    T      0.5      1        2 
  19   chr19_1630567     HPrz    C    T        1      2        2 
  19   chr19_1630567     ZBoe    C    T        0      0        2 
  19   chr19_1630567     ZGre    C    T        0      0        2 
  19   chr19_1630567     ZHar    C    T        0      0        2 
  19   chr19_1630567   Sample    C    T        1      2        2 
  19   chr19_1642329     AAsi    T    C        0      0        2 
  19   chr19_1642329     AKia    T    C        0      0        2 
  19   chr19_1642329     AOna    T    C        0      0        2 
  19   chr19_1642329     ASom    T    C        0      0        2 
  19   chr19_1642329     HCab    T    C        1      2        2 
  19   chr19_1642329     HPrz    T    C        1      2        2 
  19   chr19_1642329     ZBoe    T    C        0      0        2 
  19   chr19_1642329     ZGre    T    C        0      0        2 
  19   chr19_1642329     ZHar    T    C        0      0        2 
  19   chr19_1642329   Sample    T    C        1      2        2 
  19   chr19_1643851     AAsi    A    G        0      0        2 
  19   chr19_1643851     AKia    A    G        0      0        2 
  19   chr19_1643851     AOna    A    G        0      0        2 
  19   chr19_1643851     ASom    A    G        0      0        2 
  19   chr19_1643851     HCab    A    G      0.5      1        2 
  19   chr19_1643851     HPrz    A    G        0      0        2 
  19   chr19_1643851     ZBoe    A    G        0      0        2 
  19   chr19_1643851     ZGre    A    G        0      0        2 
  19   chr19_1643851     ZHar    A    G        0      0        2 
  19   chr19_1643851   Sample    A    G        0      0        2 
  19   chr19_1644743     AAsi    G    T        1      2        2 
  19   chr19_1644743     AKia    G    T        0      0        2 
  19   chr19_1644743     AOna    G    T        0      0        2 
  19   chr19_1644743     ASom    G    T        1      2        2 
  19   chr19_1644743     HCab    G    T        0      0        2 
  19   chr19_1644743     HPrz    G    T        0      0        2 
  19   chr19_1644743     ZBoe    G    T        1      2        2 
  19   chr19_1644743     ZGre    G    T        1      2        2 
  19   chr19_1644743     ZHar    G    T        1      2        2 
  19   chr19_1644743   Sample    G    T        0      0        2 
  19   chr19_1655034     AAsi    C    G        0      0        2 
  19   chr19_1655034     AKia    C    G        0      0        2 
  19   chr19_1655034     AOna    C    G        0      0        2 
  19   chr19_1655034     ASom    C    G        0      0        2 
  19   chr19_1655034     HCab    C    G        0      0        2 
  19   chr19_1655034     HPrz    C    G        0      0        2 
  19   chr19_1655034     ZBoe    C    G      0.5      1        2 
  19   chr19_1655034     ZGre    C    G        0      0        2 
  19   chr19_1655034     ZHar    C    G        0      0        2 
  19   chr19_1655034   Sample    C    G        0      0        2 
  19   chr19_1657218     AAsi    T    C        0      0        2 
  19   chr19_1657218     AKia    T    C        1      2        2 
  19   chr19_1657218     AOna    T    C        0      0        2 
  19   chr19_1657218     ASom    T    C        0      0        2 
  19   chr19_1657218     HCab    T    C        0      0        2 
  19   chr19_1657218     HPrz    T    C        0      0        2 
  19   chr19_1657218     ZBoe    T    C        0      0        2 
  19   chr19_1657218     ZGre    T    C        0      0        2 
  19   chr19_1657218     ZHar    T    C        0      0        2 
  19   chr19_1657218   Sample    T    C        0      0        2 
  19   chr19_1662710     AAsi    C    A        0      0        2 
  19   chr19_1662710     AKia    C    A        0      0        2 
  19   chr19_1662710     AOna    C    A        0      0        2 
  19   chr19_1662710     ASom    C    A        0      0        2 
  19   chr19_1662710     HCab    C    A        0      0        2 
  19   chr19_1662710     HPrz    C    A        0      0        2 
  19   chr19_1662710     ZBoe    C    A        0      0        2 
  19   chr19_1662710     ZGre    C    A      0.5      1        2 
  19   chr19_1662710     ZHar    C    A        0      0        2 
  19   chr19_1662710   Sample    C    A        0      0        2 
  19   chr19_1666661     AAsi    A    C        1      2        2 
  19   chr19_1666661     AKia    A    C        0      0        2 
  19   chr19_1666661     AOna    A    C        0      0        2 
  19   chr19_1666661     ASom    A    C        0      0        2 
  19   chr19_1666661     HCab    A    C        0      0        2 
  19   chr19_1666661     HPrz    A    C        0      0        2 
  19   chr19_1666661     ZBoe    A    C        0      0        2 
  19   chr19_1666661     ZGre    A    C        0      0        2 
  19   chr19_1666661     ZHar    A    C        0      0        2 
  19   chr19_1666661   Sample    A    C        0      0        2 
  19   chr19_1672389     AAsi    C    T        0      0        2 
  19   chr19_1672389     AKia    C    T        0      0        2 
  19   chr19_1672389     AOna    C    T        0      0        2 
  19   chr19_1672389     ASom    C    T        0      0        2 
  19   chr19_1672389     HCab    C    T        0      0        2 
  19   chr19_1672389     HPrz    C    T        0      0        2 
  19   chr19_1672389     ZBoe    C    T      0.5      1        2 
  19   chr19_1672389     ZGre    C    T        0      0        2 
  19   chr19_1672389     ZHar    C    T        1      2        2 
  19   chr19_1672389   Sample    C    T        0      0        2 
  19   chr19_1675599     AAsi    A    G        0      0        2 
  19   chr19_1675599     AKia    A    G        0      0        2 
  19   chr19_1675599     AOna    A    G        0      0        2 
  19   chr19_1675599     ASom    A    G        0      0        2 
  19   chr19_1675599     HCab    A    G        1      2        2 
  19   chr19_1675599     HPrz    A    G        1      2        2 
  19   chr19_1675599     ZBoe    A    G        0      0        2 
  19   chr19_1675599     ZGre    A    G        0      0        2 
  19   chr19_1675599     ZHar    A    G        0      0        2 
  19   chr19_1675599   Sample    A    G        1      2        2 
  19   chr19_1676096     AAsi    A    G        0      0        2 
  19   chr19_1676096     AKia    A    G        0      0        2 
  19   chr19_1676096     AOna    A    G        0      0        2 
  19   chr19_1676096     ASom    A    G        0      0        2 
  19   chr19_1676096     HCab    A    G        0      0        2 
  19   chr19_1676096     HPrz    A    G      0.5      1        2 
  19   chr19_1676096     ZBoe    A    G        0      0        2 
  19   chr19_1676096     ZGre    A    G        0      0        2 
  19   chr19_1676096     ZHar    A    G        0      0        2 
  19   chr19_1676096   Sample    A    G        0      0        2 
  19   chr19_1686742     AAsi    G    A        0      0        2 
  19   chr19_1686742     AKia    G    A        0      0        2 
  19   chr19_1686742     AOna    G    A        0      0        2 
  19   chr19_1686742     ASom    G    A        0      0        2 
  19   chr19_1686742     HCab    G    A      0.5      1        2 
  19   chr19_1686742     HPrz    G    A        0      0        2 
  19   chr19_1686742     ZBoe    G    A        0      0        2 
  19   chr19_1686742     ZGre    G    A        0      0        2 
  19   chr19_1686742     ZHar    G    A        0      0        2 
  19   chr19_1686742   Sample    G    A        0      0        2 
  19   chr19_1688901     AAsi    C    T        0      0        2 
  19   chr19_1688901     AKia    C    T        0      0        2 
  19   chr19_1688901     AOna    C    T        0      0        2 
  19   chr19_1688901     ASom    C    T        0      0        2 
  19   chr19_1688901     HCab    C    T      0.5      1        2 
  19   chr19_1688901     HPrz    C    T        0      0        2 
  19   chr19_1688901     ZBoe    C    T        0      0        2 
  19   chr19_1688901     ZGre    C    T        0      0        2 
  19   chr19_1688901     ZHar    C    T        0      0        2 
  19   chr19_1688901   Sample    C    T        1      2        2 
  19   chr19_1692963     AAsi    A    G        0      0        2 
  19   chr19_1692963     AKia    A    G        0      0        2 
  19   chr19_1692963     AOna    A    G        0      0        2 
  19   chr19_1692963     ASom    A    G        0      0        2 
  19   chr19_1692963     HCab    A    G        0      0        2 
  19   chr19_1692963     HPrz    A    G        0      0        2 
  19   chr19_1692963     ZBoe    A    G        0      0        2 
  19   chr19_1692963     ZGre    A    G        1      2        2 
  19   chr19_1692963     ZHar    A    G        0      0        2 
  19   chr19_1692963   Sample    A    G        0      0        2 
  19   chr19_1694100     AAsi    G    C        0      0        2 
  19   chr19_1694100     AKia    G    C        0      0        2 
  19   chr19_1694100     AOna    G    C        0      0        2 
  19   chr19_1694100     ASom    G    C        0      0        2 
  19   chr19_1694100     HCab    G    C        1      2        2 
  19   chr19_1694100     HPrz    G    C        1      2        2 
  19   chr19_1694100     ZBoe    G    C        0      0        2 
  19   chr19_1694100     ZGre    G    C        0      0        2 
  19   chr19_1694100     ZHar    G    C        0      0        2 
  19   chr19_1694100   Sample    G    C        1      2        2 
  19   chr19_1704985     AAsi    T    C        0      0        2 
  19   chr19_1704985     AKia    T    C        1      2        2 
  19   chr19_1704985     AOna    T    C        0      0        2 
  19   chr19_1704985     ASom    T    C        0      0        2 
  19   chr19_1704985     HCab    T    C        0      0        2 
  19   chr19_1704985     HPrz    T    C        0      0        2 
  19   chr19_1704985     ZBoe    T    C        0      0        2 
  19   chr19_1704985     ZGre    T    C        1      2        2 
  19   chr19_1704985     ZHar    T    C        0      0        2 
  19   chr19_1704985   Sample    T    C        0      0        2 
  19   chr19_1721542     AAsi    T    C        0      0        2 
  19   chr19_1721542     AKia    T    C        0      0        2 
  19   chr19_1721542     AOna    T    C        0      0        2 
  19   chr19_1721542     ASom    T    C      0.5      1        2 
  19   chr19_1721542     HCab    T    C        0      0        2 
  19   chr19_1721542     HPrz    T    C        0      0        2 
  19   chr19_1721542     ZBoe    T    C        0      0        2 
  19   chr19_1721542     ZGre    T    C        0      0        2 
  19   chr19_1721542     ZHar    T    C        0      0        2 
  19   chr19_1721542   Sample    T    C        0      0        2 
  19   chr19_1722440     AAsi    C    T        1      2        2 
  19   chr19_1722440     AKia    C    T        0      0        2 
  19   chr19_1722440     AOna    C    T        0      0        2 
  19   chr19_1722440     ASom    C    T        1      2        2 
  19   chr19_1722440     HCab    C    T        0      0        2 
  19   chr19_1722440     HPrz    C    T        0      0        2 
  19   chr19_1722440     ZBoe    C    T        0      0        2 
  19   chr19_1722440     ZGre    C    T        0      0        2 
  19   chr19_1722440     ZHar    C    T        0      0        2 
  19   chr19_1722440   Sample    C    T        0      0        2 
  19   chr19_1724630     AAsi    C    A        0      0        2 
  19   chr19_1724630     AKia    C    A        0      0        2 
  19   chr19_1724630     AOna    C    A        0      0        2 
  19   chr19_1724630     ASom    C    A        0      0        2 
  19   chr19_1724630     HCab    C    A        0      0        2 
  19   chr19_1724630     HPrz    C    A        0      0        2 
  19   chr19_1724630     ZBoe    C    A      0.5      1        2 
  19   chr19_1724630     ZGre    C    A        0      0        2 
  19   chr19_1724630     ZHar    C    A        0      0        2 
  19   chr19_1724630   Sample    C    A        0      0        2 
  19   chr19_1732908     AAsi    T    C        0      0        2 
  19   chr19_1732908     AKia    T    C        0      0        2 
  19   chr19_1732908     AOna    T    C        0      0        2 
  19   chr19_1732908     ASom    T    C        0      0        2 
  19   chr19_1732908     HCab    T    C        0      0        2 
  19   chr19_1732908     HPrz    T    C        0      0        2 
  19   chr19_1732908     ZBoe    T    C        0      0        2 
  19   chr19_1732908     ZGre    T    C      0.5      1        2 
  19   chr19_1732908     ZHar    T    C        0      0        2 
  19   chr19_1732908   Sample    T    C        0      0        2 
  19   chr19_1738158     AAsi    A    G        0      0        2 
  19   chr19_1738158     AKia    A    G        0      0        2 
  19   chr19_1738158     AOna    A    G        0      0        2 
  19   chr19_1738158     ASom    A    G        0      0        2 
  19   chr19_1738158     HCab    A    G        0      0        2 
  19   chr19_1738158     HPrz    A    G        0      0        2 
  19   chr19_1738158     ZBoe    A    G        0      0        2 
  19   chr19_1738158     ZGre    A    G        1      2        2 
  19   chr19_1738158     ZHar    A    G        0      0        2 
  19   chr19_1738158   Sample    A    G        0      0        2 
  19   chr19_1738817     AAsi    T    C        0      0        2 
  19   chr19_1738817     AKia    T    C        0      0        2 
  19   chr19_1738817     AOna    T    C        0      0        2 
  19   chr19_1738817     ASom    T    C        0      0        2 
  19   chr19_1738817     HCab    T    C        0      0        2 
  19   chr19_1738817     HPrz    T    C        0      0        2 
  19   chr19_1738817     ZBoe    T    C      0.5      1        2 
  19   chr19_1738817     ZGre    T    C        0      0        2 
  19   chr19_1738817     ZHar    T    C        1      2        2 
  19   chr19_1738817   Sample    T    C        1      2        2 
  19   chr19_1773328     AAsi    C    G        0      0        2 
  19   chr19_1773328     AKia    C    G        0      0        2 
  19   chr19_1773328     AOna    C    G        0      0        2 
  19   chr19_1773328     ASom    C    G      0.5      1        2 
  19   chr19_1773328     HCab    C    G        0      0        2 
  19   chr19_1773328     HPrz    C    G        0      0        2 
  19   chr19_1773328     ZBoe    C    G        0      0        2 
  19   chr19_1773328     ZGre    C    G        0      0        2 
  19   chr19_1773328     ZHar    C    G        0      0        2 
  19   chr19_1773328   Sample    C    G        0      0        2 
  19   chr19_1780805     AAsi    C    A        0      0        2 
  19   chr19_1780805     AKia    C    A        0      0        2 
  19   chr19_1780805     AOna    C    A        0      0        2 
  19   chr19_1780805     ASom    C    A        0      0        2 
  19   chr19_1780805     HCab    C    A        0      0        2 
  19   chr19_1780805     HPrz    C    A        0      0        2 
  19   chr19_1780805     ZBoe    C    A      0.5      1        2 
  19   chr19_1780805     ZGre    C    A        0      0        2 
  19   chr19_1780805     ZHar    C    A        0      0        2 
  19   chr19_1780805   Sample    C    A        0      0        2 
  19   chr19_1786793     AAsi    C    A        0      0        2 
  19   chr19_1786793     AKia    C    A        0      0        2 
  19   chr19_1786793     AOna    C    A        0      0        2 
  19   chr19_1786793     ASom    C    A        0      0        2 
  19   chr19_1786793     HCab    C    A      0.5      1        2 
  19   chr19_1786793     HPrz    C    A        0      0        2 
  19   chr19_1786793     ZBoe    C    A        0      0        2 
  19   chr19_1786793     ZGre    C    A        0      0        2 
  19   chr19_1786793     ZHar    C    A        0      0        2 
  19   chr19_1786793   Sample    C    A        0      0        2 
  19   chr19_1787735     AAsi    G    A        0      0        2 
  19   chr19_1787735     AKia    G    A        0      0        2 
  19   chr19_1787735     AOna    G    A        0      0        2 
  19   chr19_1787735     ASom    G    A        0      0        2 
  19   chr19_1787735     HCab    G    A        0      0        2 
  19   chr19_1787735     HPrz    G    A        0      0        2 
  19   chr19_1787735     ZBoe    G    A        0      0        2 
  19   chr19_1787735     ZGre    G    A        0      0        2 
  19   chr19_1787735     ZHar    G    A        1      2        2 
  19   chr19_1787735   Sample    G    A        0      0        2 
  19   chr19_1809485     AAsi    T    C        0      0        2 
  19   chr19_1809485     AKia    T    C        0      0        2 
  19   chr19_1809485     AOna    T    C        0      0        2 
  19   chr19_1809485     ASom    T    C        0      0        2 
  19   chr19_1809485     HCab    T    C        0      0        2 
  19   chr19_1809485     HPrz    T    C        0      0        2 
  19   chr19_1809485     ZBoe    T    C        0      0        2 
  19   chr19_1809485     ZGre    T    C        0      0        2 
  19   chr19_1809485     ZHar    T    C        1      2        2 
  19   chr19_1809485   Sample    T    C        0      0        2 
  19   chr19_1823566     AAsi    C    A        0      0        2 
  19   chr19_1823566     AKia    C    A        0      0        2 
  19   chr19_1823566     AOna    C    A        0      0        2 
  19   chr19_1823566     ASom    C    A        0      0        2 
  19   chr19_1823566     HCab    C    A        1      2        2 
  19   chr19_1823566     HPrz    C    A        1      2        2 
  19   chr19_1823566     ZBoe    C    A        0      0        2 
  19   chr19_1823566     ZGre    C    A        0      0        2 
  19   chr19_1823566     ZHar    C    A        0      0        2 
  19   chr19_1823566   Sample    C    A        1      2        2 
  19   chr19_1827659     AAsi    T    C        0      0        2 
  19   chr19_1827659     AKia    T    C        0      0        2 
  19   chr19_1827659     AOna    T    C        0      0        2 
  19   chr19_1827659     ASom    T    C        0      0        2 
  19   chr19_1827659     HCab    T    C      0.5      1        2 
  19   chr19_1827659     HPrz    T    C        0      0        2 
  19   chr19_1827659     ZBoe    T    C        0      0        2 
  19   chr19_1827659     ZGre    T    C        0      0        2 
  19   chr19_1827659     ZHar    T    C        0      0        2 
  19   chr19_1827659   Sample    T    C        1      2        2 
  19   chr19_1836099     AAsi    G    C        1      2        2 
  19   chr19_1836099     AKia    G    C        0      0        2 
  19   chr19_1836099     AOna    G    C        0      0        2 
  19   chr19_1836099     ASom    G    C        1      2        2 
  19   chr19_1836099     HCab    G    C        0      0        2 
  19   chr19_1836099     HPrz    G    C        0      0        2 
  19   chr19_1836099     ZBoe    G    C        0      0        2 
  19   chr19_1836099     ZGre    G    C        0      0        2 
  19   chr19_1836099     ZHar    G    C        0      0        2 
  19   chr19_1836099   Sample    G    C        0      0        2 
  19   chr19_1844925     AAsi    A    T        0      0        2 
  19   chr19_1844925     AKia    A    T        0      0        2 
  19   chr19_1844925     AOna    A    T        0      0        2 
  19   chr19_1844925     ASom    A    T        0      0        2 
  19   chr19_1844925     HCab    A    T        1      2        2 
  19   chr19_1844925     HPrz    A    T        1      2        2 
  19   chr19_1844925     ZBoe    A    T        0      0        2 
  19   chr19_1844925     ZGre    A    T        0      0        2 
  19   chr19_1844925     ZHar    A    T        0      0        2 
  19   chr19_1844925   Sample    A    T        1      2        2 
  19   chr19_1854459     AAsi    T    C        0      0        2 
  19   chr19_1854459     AKia    T    C        0      0        2 
  19   chr19_1854459     AOna    T    C        0      0        2 
  19   chr19_1854459     ASom    T    C      0.5      1        2 
  19   chr19_1854459     HCab    T    C        0      0        2 
  19   chr19_1854459     HPrz    T    C        0      0        2 
  19   chr19_1854459     ZBoe    T    C        0      0        2 
  19   chr19_1854459     ZGre    T    C        0      0        2 
  19   chr19_1854459     ZHar    T    C        0      0        2 
  19   chr19_1854459   Sample    T    C        0      0        2 
  19   chr19_1856408     AAsi    G    T        0      0        2 
  19   chr19_1856408     AKia    G    T        0      0        2 
  19   chr19_1856408     AOna    G    T        0      0        2 
  19   chr19_1856408     ASom    G    T        0      0        2 
  19   chr19_1856408     HCab    G    T        0      0        2 
  19   chr19_1856408     HPrz    G    T        0      0        2 
  19   chr19_1856408     ZBoe    G    T        0      0        2 
  19   chr19_1856408     ZGre    G    T        0      0        2 
  19   chr19_1856408     ZHar    G    T      0.5      1        2 
  19   chr19_1856408   Sample    G    T        0      0        2 
  19   chr19_1859509     AAsi    T    C        0      0        2 
  19   chr19_1859509     AKia    T    C        0      0        2 
  19   chr19_1859509     AOna    T    C        0      0        2 
  19   chr19_1859509     ASom    T    C        0      0        2 
  19   chr19_1859509     HCab    T    C        0      0        2 
  19   chr19_1859509     HPrz    T    C        0      0        2 
  19   chr19_1859509     ZBoe    T    C        1      2        2 
  19   chr19_1859509     ZGre    T    C        0      0        2 
  19   chr19_1859509     ZHar    T    C        0      0        2 
  19   chr19_1859509   Sample    T    C        0      0        2 
  19   chr19_1874304     AAsi    G    A        0      0        2 
  19   chr19_1874304     AKia    G    A        0      0        2 
  19   chr19_1874304     AOna    G    A        0      0        2 
  19   chr19_1874304     ASom    G    A        0      0        2 
  19   chr19_1874304     HCab    G    A        0      0        2 
  19   chr19_1874304     HPrz    G    A        0      0        2 
  19   chr19_1874304     ZBoe    G    A      0.5      1        2 
  19   chr19_1874304     ZGre    G    A        0      0        2 
  19   chr19_1874304     ZHar    G    A        0      0        2 
  19   chr19_1874304   Sample    G    A        0      0        2 
  19   chr19_1890721     AAsi    C    T        0      0        2 
  19   chr19_1890721     AKia    C    T        0      0        2 
  19   chr19_1890721     AOna    C    T        0      0        2 
  19   chr19_1890721     ASom    C    T        0      0        2 
  19   chr19_1890721     HCab    C    T        1      2        2 
  19   chr19_1890721     HPrz    C    T        1      2        2 
  19   chr19_1890721     ZBoe    C    T        0      0        2 
  19   chr19_1890721     ZGre    C    T        0      0        2 
  19   chr19_1890721     ZHar    C    T        0      0        2 
  19   chr19_1890721   Sample    C    T        1      2        2 
  19   chr19_1893750     AAsi    G    A        0      0        2 
  19   chr19_1893750     AKia    G    A        0      0        2 
  19   chr19_1893750     AOna    G    A        0      0        2 
  19   chr19_1893750     ASom    G    A        0      0        2 
  19   chr19_1893750     HCab    G    A        1      2        2 
  19   chr19_1893750     HPrz    G    A        1      2        2 
  19   chr19_1893750     ZBoe    G    A        0      0        2 
  19   chr19_1893750     ZGre    G    A        0      0        2 
  19   chr19_1893750     ZHar    G    A        0      0        2 
  19   chr19_1893750   Sample    G    A        1      2        2 
  19   chr19_1896995     AAsi    C    T        0      0        2 
  19   chr19_1896995     AKia    C    T        0      0        2 
  19   chr19_1896995     AOna    C    T        0      0        2 
  19   chr19_1896995     ASom    C    T        0      0        2 
  19   chr19_1896995     HCab    C    T        0      0        2 
  19   chr19_1896995     HPrz    C    T        1      2        2 
  19   chr19_1896995     ZBoe    C    T        0      0        2 
  19   chr19_1896995     ZGre    C    T        0      0        2 
  19   chr19_1896995     ZHar    C    T        0      0        2 
  19   chr19_1896995   Sample    C    T        0      0        2 
  19   chr19_1917123     AAsi    C    G        0      0        2 
  19   chr19_1917123     AKia    C    G        0      0        2 
  19   chr19_1917123     AOna    C    G        0      0        2 
  19   chr19_1917123     ASom    C    G        0      0        2 
  19   chr19_1917123     HCab    C    G        0      0        2 
  19   chr19_1917123     HPrz    C    G        0      0        2 
  19   chr19_1917123     ZBoe    C    G      0.5      1        2 
  19   chr19_1917123     ZGre    C    G        0      0        2 
  19   chr19_1917123     ZHar    C    G        0      0        2 
  19   chr19_1917123   Sample    C    G        0      0        2 
  19   chr19_1917151     AAsi    C    G        0      0        2 
  19   chr19_1917151     AKia    C    G        0      0        2 
  19   chr19_1917151     AOna    C    G        0      0        2 
  19   chr19_1917151     ASom    C    G        0      0        2 
  19   chr19_1917151     HCab    C    G        0      0        2 
  19   chr19_1917151     HPrz    C    G        0      0        2 
  19   chr19_1917151     ZBoe    C    G      0.5      1        2 
  19   chr19_1917151     ZGre    C    G        0      0        2 
  19   chr19_1917151     ZHar    C    G        0      0        2 
  19   chr19_1917151   Sample    C    G        0      0        2 
  19   chr19_1917190     AAsi    C    G        0      0        2 
  19   chr19_1917190     AKia    C    G        0      0        2 
  19   chr19_1917190     AOna    C    G        0      0        2 
  19   chr19_1917190     ASom    C    G        0      0        2 
  19   chr19_1917190     HCab    C    G        1      2        2 
  19   chr19_1917190     HPrz    C    G        1      2        2 
  19   chr19_1917190     ZBoe    C    G        0      0        2 
  19   chr19_1917190     ZGre    C    G        0      0        2 
  19   chr19_1917190     ZHar    C    G        0      0        2 
  19   chr19_1917190   Sample    C    G        1      2        2 
  19   chr19_1920473     AAsi    C    T        0      0        2 
  19   chr19_1920473     AKia    C    T        0      0        2 
  19   chr19_1920473     AOna    C    T        0      0        2 
  19   chr19_1920473     ASom    C    T        0      0        2 
  19   chr19_1920473     HCab    C    T        0      0        2 
  19   chr19_1920473     HPrz    C    T        0      0        2 
  19   chr19_1920473     ZBoe    C    T        0      0        2 
  19   chr19_1920473     ZGre    C    T        1      2        2 
  19   chr19_1920473     ZHar    C    T        1      2        2 
  19   chr19_1920473   Sample    C    T        0      0        2 
  19   chr19_1929558     AAsi    G    A        0      0        2 
  19   chr19_1929558     AKia    G    A        1      2        2 
  19   chr19_1929558     AOna    G    A        1      2        2 
  19   chr19_1929558     ASom    G    A        0      0        2 
  19   chr19_1929558     HCab    G    A        0      0        2 
  19   chr19_1929558     HPrz    G    A        0      0        2 
  19   chr19_1929558     ZBoe    G    A        0      0        2 
  19   chr19_1929558     ZGre    G    A        0      0        2 
  19   chr19_1929558     ZHar    G    A        0      0        2 
  19   chr19_1929558   Sample    G    A        0      0        2 
  19   chr19_1931306     AAsi    G    T        0      0        2 
  19   chr19_1931306     AKia    G    T        0      0        2 
  19   chr19_1931306     AOna    G    T        0      0        2 
  19   chr19_1931306     ASom    G    T        0      0        2 
  19   chr19_1931306     HCab    G    T        1      2        2 
  19   chr19_1931306     HPrz    G    T        1      2        2 
  19   chr19_1931306     ZBoe    G    T        0      0        2 
  19   chr19_1931306     ZGre    G    T        0      0        2 
  19   chr19_1931306     ZHar    G    T        0      0        2 
  19   chr19_1931306   Sample    G    T        1      2        2 
  19   chr19_1934022     AAsi    G    T        0      0        2 
  19   chr19_1934022     AKia    G    T        0      0        2 
  19   chr19_1934022     AOna    G    T        0      0        2 
  19   chr19_1934022     ASom    G    T        0      0        2 
  19   chr19_1934022     HCab    G    T        1      2        2 
  19   chr19_1934022     HPrz    G    T        1      2        2 
  19   chr19_1934022     ZBoe    G    T        0      0        2 
  19   chr19_1934022     ZGre    G    T        0      0        2 
  19   chr19_1934022     ZHar    G    T        0      0        2 
  19   chr19_1934022   Sample    G    T        1      2        2 
  19   chr19_1936622     AAsi    G    A        0      0        2 
  19   chr19_1936622     AKia    G    A        0      0        2 
  19   chr19_1936622     AOna    G    A        0      0        2 
  19   chr19_1936622     ASom    G    A        0      0        2 
  19   chr19_1936622     HCab    G    A        1      2        2 
  19   chr19_1936622     HPrz    G    A        1      2        2 
  19   chr19_1936622     ZBoe    G    A        0      0        2 
  19   chr19_1936622     ZGre    G    A        0      0        2 
  19   chr19_1936622     ZHar    G    A        0      0        2 
  19   chr19_1936622   Sample    G    A        1      2        2 
  19   chr19_1938493     AAsi    G    T        0      0        2 
  19   chr19_1938493     AKia    G    T        0      0        2 
  19   chr19_1938493     AOna    G    T        0      0        2 
  19   chr19_1938493     ASom    G    T        0      0        2 
  19   chr19_1938493     HCab    G    T        0      0        2 
  19   chr19_1938493     HPrz    G    T        0      0        2 
  19   chr19_1938493     ZBoe    G    T        0      0        2 
  19   chr19_1938493     ZGre    G    T        1      2        2 
  19   chr19_1938493     ZHar    G    T        0      0        2 
  19   chr19_1938493   Sample    G    T        0      0        2 
  19   chr19_1941964     AAsi    T    C        0      0        2 
  19   chr19_1941964     AKia    T    C        0      0        2 
  19   chr19_1941964     AOna    T    C        0      0        2 
  19   chr19_1941964     ASom    T    C        0      0        2 
  19   chr19_1941964     HCab    T    C        0      0        2 
  19   chr19_1941964     HPrz    T    C      0.5      1        2 
  19   chr19_1941964     ZBoe    T    C        0      0        2 
  19   chr19_1941964     ZGre    T    C        0      0        2 
  19   chr19_1941964     ZHar    T    C        0      0        2 
  19   chr19_1941964   Sample    T    C        0      0        2 
  19   chr19_1956133     AAsi    G    T        1      2        2 
  19   chr19_1956133     AKia    G    T        0      0        2 
  19   chr19_1956133     AOna    G    T        0      0        2 
  19   chr19_1956133     ASom    G    T        0      0        2 
  19   chr19_1956133     HCab    G    T        0      0        2 
  19   chr19_1956133     HPrz    G    T        0      0        2 
  19   chr19_1956133     ZBoe    G    T        0      0        2 
  19   chr19_1956133     ZGre    G    T        0      0        2 
  19   chr19_1956133     ZHar    G    T        0      0        2 
  19   chr19_1956133   Sample    G    T        0      0        2 
  19   chr19_1978163     AAsi    G    T        0      0        2 
  19   chr19_1978163     AKia    G    T        0      0        2 
  19   chr19_1978163     AOna    G    T        0      0        2 
  19   chr19_1978163     ASom    G    T        0      0        2 
  19   chr19_1978163     HCab    G    T        0      0        2 
  19   chr19_1978163     HPrz    G    T        0      0        2 
  19   chr19_1978163     ZBoe    G    T        1      2        2 
  19   chr19_1978163     ZGre    G    T        0      0        2 
  19   chr19_1978163     ZHar    G    T        0      0        2 
  19   chr19_1978163   Sample    G    T        0      0        2 
  19   chr19_1979827     AAsi    G    A        0      0        2 
  19   chr19_1979827     AKia    G    A      0.5      1        2 
  19   chr19_1979827     AOna    G    A        0      0        2 
  19   chr19_1979827     ASom    G    A        0      0        2 
  19   chr19_1979827     HCab    G    A        0      0        2 
  19   chr19_1979827     HPrz    G    A        0      0        2 
  19   chr19_1979827     ZBoe    G    A        0      0        2 
  19   chr19_1979827     ZGre    G    A        0      0        2 
  19   chr19_1979827     ZHar    G    A        0      0        2 
  19   chr19_1979827   Sample    G    A        0      0        2 
  19   chr19_1992897     AAsi    C    T        0      0        2 
  19   chr19_1992897     AKia    C    T        0      0        2 
  19   chr19_1992897     AOna    C    T        0      0        2 
  19   chr19_1992897     ASom    C    T        0      0        2 
  19   chr19_1992897     HCab    C    T        0      0        2 
  19   chr19_1992897     HPrz    C    T        0      0        2 
  19   chr19_1992897     ZBoe    C    T        1      2        2 
  19   chr19_1992897     ZGre    C    T        0      0        2 
  19   chr19_1992897     ZHar    C    T        0      0        2 
  19   chr19_1992897   Sample    C    T        0      0        2 
  19   chr19_2006610     AAsi    T    C        0      0        2 
  19   chr19_2006610     AKia    T    C        0      0        2 
  19   chr19_2006610     AOna    T    C        0      0        2 
  19   chr19_2006610     ASom    T    C        0      0        2 
  19   chr19_2006610     HCab    T    C        0      0        2 
  19   chr19_2006610     HPrz    T    C        0      0        2 
  19   chr19_2006610     ZBoe    T    C        0      0        2 
  19   chr19_2006610     ZGre    T    C        0      0        2 
  19   chr19_2006610     ZHar    T    C        1      2        2 
  19   chr19_2006610   Sample    T    C        1      2        2 
  19   chr19_2009737     AAsi    G    A        0      0        2 
  19   chr19_2009737     AKia    G    A        0      0        2 
  19   chr19_2009737     AOna    G    A        0      0        2 
  19   chr19_2009737     ASom    G    A        0      0        2 
  19   chr19_2009737     HCab    G    A      0.5      1        2 
  19   chr19_2009737     HPrz    G    A        0      0        2 
  19   chr19_2009737     ZBoe    G    A        0      0        2 
  19   chr19_2009737     ZGre    G    A        0      0        2 
  19   chr19_2009737     ZHar    G    A        0      0        2 
  19   chr19_2009737   Sample    G    A        1      2        2 
  19   chr19_2013917     AAsi    G    C        0      0        2 
  19   chr19_2013917     AKia    G    C        0      0        2 
  19   chr19_2013917     AOna    G    C        0      0        2 
  19   chr19_2013917     ASom    G    C        0      0        2 
  19   chr19_2013917     HCab    G    C        0      0        2 
  19   chr19_2013917     HPrz    G    C        0      0        2 
  19   chr19_2013917     ZBoe    G    C      0.5      1        2 
  19   chr19_2013917     ZGre    G    C        0      0        2 
  19   chr19_2013917     ZHar    G    C        0      0        2 
  19   chr19_2013917   Sample    G    C        0      0        2 
  19   chr19_2027935     AAsi    T    C        0      0        2 
  19   chr19_2027935     AKia    T    C        0      0        2 
  19   chr19_2027935     AOna    T    C        0      0        2 
  19   chr19_2027935     ASom    T    C        0      0        2 
  19   chr19_2027935     HCab    T    C        1      2        2 
  19   chr19_2027935     HPrz    T    C        1      2        2 
  19   chr19_2027935     ZBoe    T    C        0      0        2 
  19   chr19_2027935     ZGre    T    C        0      0        2 
  19   chr19_2027935     ZHar    T    C        0      0        2 
  19   chr19_2027935   Sample    T    C        1      2        2 
  19   chr19_2031927     AAsi    C    T        0      0        2 
  19   chr19_2031927     AKia    C    T        0      0        2 
  19   chr19_2031927     AOna    C    T        0      0        2 
  19   chr19_2031927     ASom    C    T        0      0        2 
  19   chr19_2031927     HCab    C    T        0      0        2 
  19   chr19_2031927     HPrz    C    T        0      0        2 
  19   chr19_2031927     ZBoe    C    T        0      0        2 
  19   chr19_2031927     ZGre    C    T        0      0        2 
  19   chr19_2031927     ZHar    C    T        1      2        2 
  19   chr19_2031927   Sample    C    T        0      0        2 
  19   chr19_2034256     AAsi    T    C        0      0        2 
  19   chr19_2034256     AKia    T    C        0      0        2 
  19   chr19_2034256     AOna    T    C        0      0        2 
  19   chr19_2034256     ASom    T    C        0      0        2 
  19   chr19_2034256     HCab    T    C      0.5      1        2 
  19   chr19_2034256     HPrz    T    C        0      0        2 
  19   chr19_2034256     ZBoe    T    C        0      0        2 
  19   chr19_2034256     ZGre    T    C        0      0        2 
  19   chr19_2034256     ZHar    T    C        0      0        2 
  19   chr19_2034256   Sample    T    C        0      0        2 
  19   chr19_2070260     AAsi    C    T        0      0        2 
  19   chr19_2070260     AKia    C    T        0      0        2 
  19   chr19_2070260     AOna    C    T        0      0        2 
  19   chr19_2070260     ASom    C    T        0      0        2 
  19   chr19_2070260     HCab    C    T        0      0        2 
  19   chr19_2070260     HPrz    C    T        0      0        2 
  19   chr19_2070260     ZBoe    C    T      0.5      1        2 
  19   chr19_2070260     ZGre    C    T        0      0        2 
  19   chr19_2070260     ZHar    C    T        0      0        2 
  19   chr19_2070260   Sample    C    T        0      0        2 
  19   chr19_2074741     AAsi    C    A        0      0        2 
  19   chr19_2074741     AKia    C    A      0.5      1        2 
  19   chr19_2074741     AOna    C    A        0      0        2 
  19   chr19_2074741     ASom    C    A        0      0        2 
  19   chr19_2074741     HCab    C    A        0      0        2 
  19   chr19_2074741     HPrz    C    A        0      0        2 
  19   chr19_2074741     ZBoe    C    A        0      0        2 
  19   chr19_2074741     ZGre    C    A        0      0        2 
  19   chr19_2074741     ZHar    C    A        0      0        2 
  19   chr19_2074741   Sample    C    A        0      0        2 
  19   chr19_2087872     AAsi    C    T        0      0        2 
  19   chr19_2087872     AKia    C    T        0      0        2 
  19   chr19_2087872     AOna    C    T        0      0        2 
  19   chr19_2087872     ASom    C    T        0      0        2 
  19   chr19_2087872     HCab    C    T        1      2        2 
  19   chr19_2087872     HPrz    C    T        1      2        2 
  19   chr19_2087872     ZBoe    C    T        0      0        2 
  19   chr19_2087872     ZGre    C    T        0      0        2 
  19   chr19_2087872     ZHar    C    T        0      0        2 
  19   chr19_2087872   Sample    C    T        1      2        2 
  19   chr19_2103753     AAsi    G    A        1      2        2 
  19   chr19_2103753     AKia    G    A        1      2        2 
  19   chr19_2103753     AOna    G    A        1      2        2 
  19   chr19_2103753     ASom    G    A        1      2        2 
  19   chr19_2103753     HCab    G    A        0      0        2 
  19   chr19_2103753     HPrz    G    A        0      0        2 
  19   chr19_2103753     ZBoe    G    A        0      0        2 
  19   chr19_2103753     ZGre    G    A        0      0        2 
  19   chr19_2103753     ZHar    G    A        0      0        2 
  19   chr19_2103753   Sample    G    A        0      0        2 
  19   chr19_2104409     AAsi    G    A        0      0        2 
  19   chr19_2104409     AKia    G    A        0      0        2 
  19   chr19_2104409     AOna    G    A        0      0        2 
  19   chr19_2104409     ASom    G    A        0      0        2 
  19   chr19_2104409     HCab    G    A        1      2        2 
  19   chr19_2104409     HPrz    G    A        1      2        2 
  19   chr19_2104409     ZBoe    G    A        0      0        2 
  19   chr19_2104409     ZGre    G    A        0      0        2 
  19   chr19_2104409     ZHar    G    A        0      0        2 
  19   chr19_2104409   Sample    G    A        1      2        2 
  19   chr19_2116136     AAsi    A    G        0      0        2 
  19   chr19_2116136     AKia    A    G        1      2        2 
  19   chr19_2116136     AOna    A    G        0      0        2 
  19   chr19_2116136     ASom    A    G        0      0        2 
  19   chr19_2116136     HCab    A    G        0      0        2 
  19   chr19_2116136     HPrz    A    G        0      0        2 
  19   chr19_2116136     ZBoe    A    G        0      0        2 
  19   chr19_2116136     ZGre    A    G        0      0        2 
  19   chr19_2116136     ZHar    A    G        0      0        2 
  19   chr19_2116136   Sample    A    G        0      0        2 
  19   chr19_2117524     AAsi    T    C      0.5      1        2 
  19   chr19_2117524     AKia    T    C        0      0        2 
  19   chr19_2117524     AOna    T    C        0      0        2 
  19   chr19_2117524     ASom    T    C        0      0        2 
  19   chr19_2117524     HCab    T    C        0      0        2 
  19   chr19_2117524     HPrz    T    C        0      0        2 
  19   chr19_2117524     ZBoe    T    C        0      0        2 
  19   chr19_2117524     ZGre    T    C        0      0        2 
  19   chr19_2117524     ZHar    T    C        0      0        2 
  19   chr19_2117524   Sample    T    C        0      0        2 
  19   chr19_2128650     AAsi    C    T        1      2        2 
  19   chr19_2128650     AKia    C    T        0      0        2 
  19   chr19_2128650     AOna    C    T        0      0        2 
  19   chr19_2128650     ASom    C    T        1      2        2 
  19   chr19_2128650     HCab    C    T        0      0        2 
  19   chr19_2128650     HPrz    C    T        0      0        2 
  19   chr19_2128650     ZBoe    C    T        0      0        2 
  19   chr19_2128650     ZGre    C    T        0      0        2 
  19   chr19_2128650     ZHar    C    T        0      0        2 
  19   chr19_2128650   Sample    C    T        0      0        2 
  19   chr19_2129836     AAsi    C    T        0      0        2 
  19   chr19_2129836     AKia    C    T        0      0        2 
  19   chr19_2129836     AOna    C    T        0      0        2 
  19   chr19_2129836     ASom    C    T        0      0        2 
  19   chr19_2129836     HCab    C    T        1      2        2 
  19   chr19_2129836     HPrz    C    T        1      2        2 
  19   chr19_2129836     ZBoe    C    T        0      0        2 
  19   chr19_2129836     ZGre    C    T        0      0        2 
  19   chr19_2129836     ZHar    C    T        0      0        2 
  19   chr19_2129836   Sample    C    T        1      2        2 
  19   chr19_2135135     AAsi    A    G        1      2        2 
  19   chr19_2135135     AKia    A    G        0      0        2 
  19   chr19_2135135     AOna    A    G        0      0        2 
  19   chr19_2135135     ASom    A    G        1      2        2 
  19   chr19_2135135     HCab    A    G        0      0        2 
  19   chr19_2135135     HPrz    A    G        0      0        2 
  19   chr19_2135135     ZBoe    A    G        0      0        2 
  19   chr19_2135135     ZGre    A    G        0      0        2 
  19   chr19_2135135     ZHar    A    G        0      0        2 
  19   chr19_2135135   Sample    A    G        0      0        2 
  19   chr19_2142244     AAsi    T    C        0      0        2 
  19   chr19_2142244     AKia    T    C        0      0        2 
  19   chr19_2142244     AOna    T    C        0      0        2 
  19   chr19_2142244     ASom    T    C        0      0        2 
  19   chr19_2142244     HCab    T    C        1      2        2 
  19   chr19_2142244     HPrz    T    C        1      2        2 
  19   chr19_2142244     ZBoe    T    C        0      0        2 
  19   chr19_2142244     ZGre    T    C        0      0        2 
  19   chr19_2142244     ZHar    T    C        0      0        2 
  19   chr19_2142244   Sample    T    C        1      2        2 
  19   chr19_2146690     AAsi    T    C        0      0        2 
  19   chr19_2146690     AKia    T    C        0      0        2 
  19   chr19_2146690     AOna    T    C        0      0        2 
  19   chr19_2146690     ASom    T    C        0      0        2 
  19   chr19_2146690     HCab    T    C        1      2        2 
  19   chr19_2146690     HPrz    T    C        1      2        2 
  19   chr19_2146690     ZBoe    T    C        0      0        2 
  19   chr19_2146690     ZGre    T    C        0      0        2 
  19   chr19_2146690     ZHar    T    C        0      0        2 
  19   chr19_2146690   Sample    T    C        1      2        2 
  19   chr19_2147831     AAsi    A    T        0      0        2 
  19   chr19_2147831     AKia    A    T        0      0        2 
  19   chr19_2147831     AOna    A    T        0      0        2 
  19   chr19_2147831     ASom    A    T        0      0        2 
  19   chr19_2147831     HCab    A    T        0      0        2 
  19   chr19_2147831     HPrz    A    T        0      0        2 
  19   chr19_2147831     ZBoe    A    T        0      0        2 
  19   chr19_2147831     ZGre    A    T      0.5      1        2 
  19   chr19_2147831     ZHar    A    T        0      0        2 
  19   chr19_2147831   Sample    A    T        0      0        2 
  19   chr19_2159671     AAsi    C    T        0      0        2 
  19   chr19_2159671     AKia    C    T        0      0        2 
  19   chr19_2159671     AOna    C    T        0      0        2 
  19   chr19_2159671     ASom    C    T        0      0        2 
  19   chr19_2159671     HCab    C    T        1      2        2 
  19   chr19_2159671     HPrz    C    T        1      2        2 
  19   chr19_2159671     ZBoe    C    T        0      0        2 
  19   chr19_2159671     ZGre    C    T        0      0        2 
  19   chr19_2159671     ZHar    C    T        0      0        2 
  19   chr19_2159671   Sample    C    T        1      2        2 
  19   chr19_2166015     AAsi    T    C        0      0        2 
  19   chr19_2166015     AKia    T    C        0      0        2 
  19   chr19_2166015     AOna    T    C        0      0        2 
  19   chr19_2166015     ASom    T    C        0      0        2 
  19   chr19_2166015     HCab    T    C        1      2        2 
  19   chr19_2166015     HPrz    T    C        1      2        2 
  19   chr19_2166015     ZBoe    T    C        0      0        2 
  19   chr19_2166015     ZGre    T    C        0      0        2 
  19   chr19_2166015     ZHar    T    C        0      0        2 
  19   chr19_2166015   Sample    T    C        1      2        2 
  19   chr19_2168666     AAsi    T    C        0      0        2 
  19   chr19_2168666     AKia    T    C        0      0        2 
  19   chr19_2168666     AOna    T    C        0      0        2 
  19   chr19_2168666     ASom    T    C        0      0        2 
  19   chr19_2168666     HCab    T    C        1      2        2 
  19   chr19_2168666     HPrz    T    C        1      2        2 
  19   chr19_2168666     ZBoe    T    C        0      0        2 
  19   chr19_2168666     ZGre    T    C        0      0        2 
  19   chr19_2168666     ZHar    T    C        0      0        2 
  19   chr19_2168666   Sample    T    C        1      2        2 
  19   chr19_2173099     AAsi    G    A        0      0        2 
  19   chr19_2173099     AKia    G    A        0      0        2 
  19   chr19_2173099     AOna    G    A        0      0        2 
  19   chr19_2173099     ASom    G    A        0      0        2 
  19   chr19_2173099     HCab    G    A        0      0        2 
  19   chr19_2173099     HPrz    G    A        0      0        2 
  19   chr19_2173099     ZBoe    G    A        0      0        2 
  19   chr19_2173099     ZGre    G    A        1      2        2 
  19   chr19_2173099     ZHar    G    A        0      0        2 
  19   chr19_2173099   Sample    G    A        0      0        2 
  19   chr19_2175716     AAsi    A    T        0      0        2 
  19   chr19_2175716     AKia    A    T        0      0        2 
  19   chr19_2175716     AOna    A    T        0      0        2 
  19   chr19_2175716     ASom    A    T        0      0        2 
  19   chr19_2175716     HCab    A    T        1      2        2 
  19   chr19_2175716     HPrz    A    T        1      2        2 
  19   chr19_2175716     ZBoe    A    T        0      0        2 
  19   chr19_2175716     ZGre    A    T        0      0        2 
  19   chr19_2175716     ZHar    A    T        0      0        2 
  19   chr19_2175716   Sample    A    T        1      2        2 
  19   chr19_2176432     AAsi    T    C        0      0        2 
  19   chr19_2176432     AKia    T    C        1      2        2 
  19   chr19_2176432     AOna    T    C        1      2        2 
  19   chr19_2176432     ASom    T    C        0      0        2 
  19   chr19_2176432     HCab    T    C        0      0        2 
  19   chr19_2176432     HPrz    T    C        0      0        2 
  19   chr19_2176432     ZBoe    T    C        0      0        2 
  19   chr19_2176432     ZGre    T    C        0      0        2 
  19   chr19_2176432     ZHar    T    C        0      0        2 
  19   chr19_2176432   Sample    T    C        0      0        2 
  19   chr19_2179080     AAsi    G    T        0      0        2 
  19   chr19_2179080     AKia    G    T        0      0        2 
  19   chr19_2179080     AOna    G    T        0      0        2 
  19   chr19_2179080     ASom    G    T        0      0        2 
  19   chr19_2179080     HCab    G    T        1      2        2 
  19   chr19_2179080     HPrz    G    T        1      2        2 
  19   chr19_2179080     ZBoe    G    T        0      0        2 
  19   chr19_2179080     ZGre    G    T        0      0        2 
  19   chr19_2179080     ZHar    G    T        0      0        2 
  19   chr19_2179080   Sample    G    T        1      2        2 
  19   chr19_2188668     AAsi    C    A        0      0        2 
  19   chr19_2188668     AKia    C    A        0      0        2 
  19   chr19_2188668     AOna    C    A        0      0        2 
  19   chr19_2188668     ASom    C    A        0      0        2 
  19   chr19_2188668     HCab    C    A        1      2        2 
  19   chr19_2188668     HPrz    C    A        1      2        2 
  19   chr19_2188668     ZBoe    C    A        0      0        2 
  19   chr19_2188668     ZGre    C    A        0      0        2 
  19   chr19_2188668     ZHar    C    A        0      0        2 
  19   chr19_2188668   Sample    C    A        1      2        2 
  19   chr19_2188934     AAsi    C    T        0      0        2 
  19   chr19_2188934     AKia    C    T        0      0        2 
  19   chr19_2188934     AOna    C    T        0      0        2 
  19   chr19_2188934     ASom    C    T        0      0        2 
  19   chr19_2188934     HCab    C    T        0      0        2 
  19   chr19_2188934     HPrz    C    T        0      0        2 
  19   chr19_2188934     ZBoe    C    T        0      0        2 
  19   chr19_2188934     ZGre    C    T        0      0        2 
  19   chr19_2188934     ZHar    C    T        1      2        2 
  19   chr19_2188934   Sample    C    T        0      0        2 
  19   chr19_2198153     AAsi    A    G        0      0        2 
  19   chr19_2198153     AKia    A    G        0      0        2 
  19   chr19_2198153     AOna    A    G        0      0        2 
  19   chr19_2198153     ASom    A    G        0      0        2 
  19   chr19_2198153     HCab    A    G        1      2        2 
  19   chr19_2198153     HPrz    A    G        1      2        2 
  19   chr19_2198153     ZBoe    A    G        0      0        2 
  19   chr19_2198153     ZGre    A    G        0      0        2 
  19   chr19_2198153     ZHar    A    G        0      0        2 
  19   chr19_2198153   Sample    A    G        1      2        2 
  19   chr19_2204424     AAsi    A    G        0      0        2 
  19   chr19_2204424     AKia    A    G        0      0        2 
  19   chr19_2204424     AOna    A    G        0      0        2 
  19   chr19_2204424     ASom    A    G        0      0        2 
  19   chr19_2204424     HCab    A    G        1      2        2 
  19   chr19_2204424     HPrz    A    G        1      2        2 
  19   chr19_2204424     ZBoe    A    G        0      0        2 
  19   chr19_2204424     ZGre    A    G        0      0        2 
  19   chr19_2204424     ZHar    A    G        0      0        2 
  19   chr19_2204424   Sample    A    G        1      2        2 
  19   chr19_2207091     AAsi    T    C        0      0        2 
  19   chr19_2207091     AKia    T    C        0      0        2 
  19   chr19_2207091     AOna    T    C        0      0        2 
  19   chr19_2207091     ASom    T    C        0      0        2 
  19   chr19_2207091     HCab    T    C      0.5      1        2 
  19   chr19_2207091     HPrz    T    C        0      0        2 
  19   chr19_2207091     ZBoe    T    C        0      0        2 
  19   chr19_2207091     ZGre    T    C        0      0        2 
  19   chr19_2207091     ZHar    T    C        0      0        2 
  19   chr19_2207091   Sample    T    C        0      0        2 
  19   chr19_2213334     AAsi    T    C        0      0        2 
  19   chr19_2213334     AKia    T    C        0      0        2 
  19   chr19_2213334     AOna    T    C        0      0        2 
  19   chr19_2213334     ASom    T    C        0      0        2 
  19   chr19_2213334     HCab    T    C        0      0        2 
  19   chr19_2213334     HPrz    T    C        0      0        2 
  19   chr19_2213334     ZBoe    T    C        0      0        2 
  19   chr19_2213334     ZGre    T    C        1      2        2 
  19   chr19_2213334     ZHar    T    C        0      0        2 
  19   chr19_2213334   Sample    T    C        0      0        2 
  19   chr19_2227135     AAsi    A    G        0      0        2 
  19   chr19_2227135     AKia    A    G        0      0        2 
  19   chr19_2227135     AOna    A    G        1      2        2 
  19   chr19_2227135     ASom    A    G        0      0        2 
  19   chr19_2227135     HCab    A    G        0      0        2 
  19   chr19_2227135     HPrz    A    G        0      0        2 
  19   chr19_2227135     ZBoe    A    G        0      0        2 
  19   chr19_2227135     ZGre    A    G        0      0        2 
  19   chr19_2227135     ZHar    A    G        0      0        2 
  19   chr19_2227135   Sample    A    G        0      0        2 
  19   chr19_2230159     AAsi    G    C        0      0        2 
  19   chr19_2230159     AKia    G    C        0      0        2 
  19   chr19_2230159     AOna    G    C        0      0        2 
  19   chr19_2230159     ASom    G    C        0      0        2 
  19   chr19_2230159     HCab    G    C        1      2        2 
  19   chr19_2230159     HPrz    G    C        1      2        2 
  19   chr19_2230159     ZBoe    G    C        0      0        2 
  19   chr19_2230159     ZGre    G    C        0      0        2 
  19   chr19_2230159     ZHar    G    C        0      0        2 
  19   chr19_2230159   Sample    G    C        1      2        2 
  19   chr19_2231032     AAsi    C    G        0      0        2 
  19   chr19_2231032     AKia    C    G        0      0        2 
  19   chr19_2231032     AOna    C    G        0      0        2 
  19   chr19_2231032     ASom    C    G        0      0        2 
  19   chr19_2231032     HCab    C    G        0      0        2 
  19   chr19_2231032     HPrz    C    G        0      0        2 
  19   chr19_2231032     ZBoe    C    G      0.5      1        2 
  19   chr19_2231032     ZGre    C    G        0      0        2 
  19   chr19_2231032     ZHar    C    G        0      0        2 
  19   chr19_2231032   Sample    C    G        0      0        2 
  19   chr19_2234320     AAsi    T    C        0      0        2 
  19   chr19_2234320     AKia    T    C        0      0        2 
  19   chr19_2234320     AOna    T    C        0      0        2 
  19   chr19_2234320     ASom    T    C        0      0        2 
  19   chr19_2234320     HCab    T    C        1      2        2 
  19   chr19_2234320     HPrz    T    C        1      2        2 
  19   chr19_2234320     ZBoe    T    C        0      0        2 
  19   chr19_2234320     ZGre    T    C        0      0        2 
  19   chr19_2234320     ZHar    T    C        0      0        2 
  19   chr19_2234320   Sample    T    C        1      2        2 
  19   chr19_2240405     AAsi    G    A        0      0        2 
  19   chr19_2240405     AKia    G    A        0      0        2 
  19   chr19_2240405     AOna    G    A        0      0        2 
  19   chr19_2240405     ASom    G    A        0      0        2 
  19   chr19_2240405     HCab    G    A        0      0        2 
  19   chr19_2240405     HPrz    G    A        0      0        2 
  19   chr19_2240405     ZBoe    G    A      0.5      1        2 
  19   chr19_2240405     ZGre    G    A        0      0        2 
  19   chr19_2240405     ZHar    G    A        0      0        2 
  19   chr19_2240405   Sample    G    A        0      0        2 
  19   chr19_2243938     AAsi    G    T        0      0        2 
  19   chr19_2243938     AKia    G    T        0      0        2 
  19   chr19_2243938     AOna    G    T        0      0        2 
  19   chr19_2243938     ASom    G    T        0      0        2 
  19   chr19_2243938     HCab    G    T        0      0        2 
  19   chr19_2243938     HPrz    G    T        0      0        2 
  19   chr19_2243938     ZBoe    G    T        0      0        2 
  19   chr19_2243938     ZGre    G    T        0      0        2 
  19   chr19_2243938     ZHar    G    T        1      2        2 
  19   chr19_2243938   Sample    G    T        0      0        2 
  19   chr19_2244919     AAsi    C    A        0      0        2 
  19   chr19_2244919     AKia    C    A        0      0        2 
  19   chr19_2244919     AOna    C    A        0      0        2 
  19   chr19_2244919     ASom    C    A        0      0        2 
  19   chr19_2244919     HCab    C    A        1      2        2 
  19   chr19_2244919     HPrz    C    A        1      2        2 
  19   chr19_2244919     ZBoe    C    A        0      0        2 
  19   chr19_2244919     ZGre    C    A        0      0        2 
  19   chr19_2244919     ZHar    C    A        0      0        2 
  19   chr19_2244919   Sample    C    A        1      2        2 
  19   chr19_2247830     AAsi    G    T        0      0        2 
  19   chr19_2247830     AKia    G    T        0      0        2 
  19   chr19_2247830     AOna    G    T        0      0        2 
  19   chr19_2247830     ASom    G    T        0      0        2 
  19   chr19_2247830     HCab    G    T        0      0        2 
  19   chr19_2247830     HPrz    G    T        0      0        2 
  19   chr19_2247830     ZBoe    G    T        0      0        2 
  19   chr19_2247830     ZGre    G    T        0      0        2 
  19   chr19_2247830     ZHar    G    T      0.5      1        2 
  19   chr19_2247830   Sample    G    T        0      0        2 
  19   chr19_2248561     AAsi    G    A        0      0        2 
  19   chr19_2248561     AKia    G    A        1      2        2 
  19   chr19_2248561     AOna    G    A        0      0        2 
  19   chr19_2248561     ASom    G    A        0      0        2 
  19   chr19_2248561     HCab    G    A        0      0        2 
  19   chr19_2248561     HPrz    G    A        0      0        2 
  19   chr19_2248561     ZBoe    G    A        0      0        2 
  19   chr19_2248561     ZGre    G    A        0      0        2 
  19   chr19_2248561     ZHar    G    A        0      0        2 
  19   chr19_2248561   Sample    G    A        0      0        2 
  19   chr19_2496765     AAsi    T    G        0      0        2 
  19   chr19_2496765     AKia    T    G        0      0        2 
  19   chr19_2496765     AOna    T    G        0      0        2 
  19   chr19_2496765     ASom    T    G        0      0        2 
  19   chr19_2496765     HCab    T    G        0      0        2 
  19   chr19_2496765     HPrz    T    G        0      0        2 
  19   chr19_2496765     ZBoe    T    G        0      0        2 
  19   chr19_2496765     ZGre    T    G        0      0        2 
  19   chr19_2496765     ZHar    T    G      0.5      1        2 
  19   chr19_2496765   Sample    T    G        0      0        2 
  19   chr19_2522875     AAsi    G    A      0.5      1        2 
  19   chr19_2522875     AKia    G    A      0.5      1        2 
  19   chr19_2522875     AOna    G    A      0.5      1        2 
  19   chr19_2522875     ASom    G    A      0.5      1        2 
  19   chr19_2522875     HCab    G    A        0      0        2 
  19   chr19_2522875     HPrz    G    A        0      0        2 
  19   chr19_2522875     ZBoe    G    A      0.5      1        2 
  19   chr19_2522875     ZGre    G    A      0.5      1        2 
  19   chr19_2522875     ZHar    G    A      0.5      1        2 
  19   chr19_2522875   Sample    G    A        0      0        2 
  19   chr19_2585879     AAsi    A    G        0      0        2 
  19   chr19_2585879     AKia    A    G        0      0        2 
  19   chr19_2585879     AOna    A    G        0      0        2 
  19   chr19_2585879     ASom    A    G        0      0        2 
  19   chr19_2585879     HCab    A    G        0      0        2 
  19   chr19_2585879     HPrz    A    G        0      0        2 
  19   chr19_2585879     ZBoe    A    G      0.5      1        2 
  19   chr19_2585879     ZGre    A    G        0      0        2 
  19   chr19_2585879     ZHar    A    G        0      0        2 
  19   chr19_2585879   Sample    A    G        1      2        2 
  19   chr19_2586251     AAsi    T    C        0      0        2 
  19   chr19_2586251     AKia    T    C        0      0        2 
  19   chr19_2586251     AOna    T    C        0      0        2 
  19   chr19_2586251     ASom    T    C        0      0        2 
  19   chr19_2586251     HCab    T    C        0      0        2 
  19   chr19_2586251     HPrz    T    C        0      0        2 
  19   chr19_2586251     ZBoe    T    C      0.5      1        2 
  19   chr19_2586251     ZGre    T    C        0      0        2 
  19   chr19_2586251     ZHar    T    C        0      0        2 
  19   chr19_2586251   Sample    T    C        0      0        2 
  19   chr19_2587164     AAsi    T    C        0      0        2 
  19   chr19_2587164     AKia    T    C        0      0        2 
  19   chr19_2587164     AOna    T    C        0      0        2 
  19   chr19_2587164     ASom    T    C        0      0        2 
  19   chr19_2587164     HCab    T    C      0.5      1        2 
  19   chr19_2587164     HPrz    T    C        0      0        2 
  19   chr19_2587164     ZBoe    T    C        0      0        2 
  19   chr19_2587164     ZGre    T    C        0      0        2 
  19   chr19_2587164     ZHar    T    C        0      0        2 
  19   chr19_2587164   Sample    T    C        0      0        2 
  19   chr19_2587684     AAsi    T    G        0      0        2 
  19   chr19_2587684     AKia    T    G        0      0        2 
  19   chr19_2587684     AOna    T    G        0      0        2 
  19   chr19_2587684     ASom    T    G        0      0        2 
  19   chr19_2587684     HCab    T    G        0      0        2 
  19   chr19_2587684     HPrz    T    G        0      0        2 
  19   chr19_2587684     ZBoe    T    G        0      0        2 
  19   chr19_2587684     ZGre    T    G        1      2        2 
  19   chr19_2587684     ZHar    T    G        0      0        2 
  19   chr19_2587684   Sample    T    G        0      0        2 
  19   chr19_2588356     AAsi    T    C        0      0        2 
  19   chr19_2588356     AKia    T    C        0      0        2 
  19   chr19_2588356     AOna    T    C        0      0        2 
  19   chr19_2588356     ASom    T    C        0      0        2 
  19   chr19_2588356     HCab    T    C        0      0        2 
  19   chr19_2588356     HPrz    T    C        0      0        2 
  19   chr19_2588356     ZBoe    T    C        0      0        2 
  19   chr19_2588356     ZGre    T    C        0      0        2 
  19   chr19_2588356     ZHar    T    C        1      2        2 
  19   chr19_2588356   Sample    T    C        0      0        2 
  19   chr19_2605822     AAsi    T    C        0      0        2 
  19   chr19_2605822     AKia    T    C        0      0        2 
  19   chr19_2605822     AOna    T    C        0      0        2 
  19   chr19_2605822     ASom    T    C        0      0        2 
  19   chr19_2605822     HCab    T    C        1      2        2 
  19   chr19_2605822     HPrz    T    C        1      2        2 
  19   chr19_2605822     ZBoe    T    C        0      0        2 
  19   chr19_2605822     ZGre    T    C        0      0        2 
  19   chr19_2605822     ZHar    T    C        0      0        2 
  19   chr19_2605822   Sample    T    C        1      2        2 
  19   chr19_2612979     AAsi    A    T        1      2        2 
  19   chr19_2612979     AKia    A    T        0      0        2 
  19   chr19_2612979     AOna    A    T        0      0        2 
  19   chr19_2612979     ASom    A    T        1      2        2 
  19   chr19_2612979     HCab    A    T        0      0        2 
  19   chr19_2612979     HPrz    A    T        0      0        2 
  19   chr19_2612979     ZBoe    A    T        0      0        2 
  19   chr19_2612979     ZGre    A    T        0      0        2 
  19   chr19_2612979     ZHar    A    T        0      0        2 
  19   chr19_2612979   Sample    A    T        0      0        2 
  19   chr19_2612999     AAsi    A    G        0      0        2 
  19   chr19_2612999     AKia    A    G        0      0        2 
  19   chr19_2612999     AOna    A    G        0      0        2 
  19   chr19_2612999     ASom    A    G        0      0        2 
  19   chr19_2612999     HCab    A    G        1      2        2 
  19   chr19_2612999     HPrz    A    G        1      2        2 
  19   chr19_2612999     ZBoe    A    G        0      0        2 
  19   chr19_2612999     ZGre    A    G        0      0        2 
  19   chr19_2612999     ZHar    A    G        0      0        2 
  19   chr19_2612999   Sample    A    G        1      2        2 
  19   chr19_2628942     AAsi    G    A        0      0        2 
  19   chr19_2628942     AKia    G    A        0      0        2 
  19   chr19_2628942     AOna    G    A        0      0        2 
  19   chr19_2628942     ASom    G    A        0      0        2 
  19   chr19_2628942     HCab    G    A        1      2        2 
  19   chr19_2628942     HPrz    G    A        1      2        2 
  19   chr19_2628942     ZBoe    G    A        0      0        2 
  19   chr19_2628942     ZGre    G    A        0      0        2 
  19   chr19_2628942     ZHar    G    A        0      0        2 
  19   chr19_2628942   Sample    G    A        0      0        2 
  19   chr19_2629440     AAsi    T    C        0      0        2 
  19   chr19_2629440     AKia    T    C        0      0        2 
  19   chr19_2629440     AOna    T    C        0      0        2 
  19   chr19_2629440     ASom    T    C        0      0        2 
  19   chr19_2629440     HCab    T    C        1      2        2 
  19   chr19_2629440     HPrz    T    C        1      2        2 
  19   chr19_2629440     ZBoe    T    C        0      0        2 
  19   chr19_2629440     ZGre    T    C        0      0        2 
  19   chr19_2629440     ZHar    T    C        0      0        2 
  19   chr19_2629440   Sample    T    C        1      2        2 
  19   chr19_2629653     AAsi    T    C        0      0        2 
  19   chr19_2629653     AKia    T    C        0      0        2 
  19   chr19_2629653     AOna    T    C        0      0        2 
  19   chr19_2629653     ASom    T    C      0.5      1        2 
  19   chr19_2629653     HCab    T    C        0      0        2 
  19   chr19_2629653     HPrz    T    C        0      0        2 
  19   chr19_2629653     ZBoe    T    C        0      0        2 
  19   chr19_2629653     ZGre    T    C        0      0        2 
  19   chr19_2629653     ZHar    T    C        0      0        2 
  19   chr19_2629653   Sample    T    C        0      0        2 
  19   chr19_2630791     AAsi    T    C        0      0        2 
  19   chr19_2630791     AKia    T    C        0      0        2 
  19   chr19_2630791     AOna    T    C        0      0        2 
  19   chr19_2630791     ASom    T    C        0      0        2 
  19   chr19_2630791     HCab    T    C        1      2        2 
  19   chr19_2630791     HPrz    T    C      0.5      1        2 
  19   chr19_2630791     ZBoe    T    C        0      0        2 
  19   chr19_2630791     ZGre    T    C        0      0        2 
  19   chr19_2630791     ZHar    T    C        0      0        2 
  19   chr19_2630791   Sample    T    C        0      0        2 
  19   chr19_2637430     AAsi    C    T        0      0        2 
  19   chr19_2637430     AKia    C    T        0      0        2 
  19   chr19_2637430     AOna    C    T        0      0        2 
  19   chr19_2637430     ASom    C    T        0      0        2 
  19   chr19_2637430     HCab    C    T        1      2        2 
  19   chr19_2637430     HPrz    C    T        1      2        2 
  19   chr19_2637430     ZBoe    C    T        0      0        2 
  19   chr19_2637430     ZGre    C    T        0      0        2 
  19   chr19_2637430     ZHar    C    T        0      0        2 
  19   chr19_2637430   Sample    C    T        1      2        2 
  19   chr19_2639818     AAsi    A    C        0      0        2 
  19   chr19_2639818     AKia    A    C        0      0        2 
  19   chr19_2639818     AOna    A    C        0      0        2 
  19   chr19_2639818     ASom    A    C        0      0        2 
  19   chr19_2639818     HCab    A    C        1      2        2 
  19   chr19_2639818     HPrz    A    C        1      2        2 
  19   chr19_2639818     ZBoe    A    C        0      0        2 
  19   chr19_2639818     ZGre    A    C        0      0        2 
  19   chr19_2639818     ZHar    A    C        0      0        2 
  19   chr19_2639818   Sample    A    C        1      2        2 
  19   chr19_2650583     AAsi    C    A        0      0        2 
  19   chr19_2650583     AKia    C    A        0      0        2 
  19   chr19_2650583     AOna    C    A        0      0        2 
  19   chr19_2650583     ASom    C    A        0      0        2 
  19   chr19_2650583     HCab    C    A        0      0        2 
  19   chr19_2650583     HPrz    C    A        0      0        2 
  19   chr19_2650583     ZBoe    C    A      0.5      1        2 
  19   chr19_2650583     ZGre    C    A        0      0        2 
  19   chr19_2650583     ZHar    C    A        0      0        2 
  19   chr19_2650583   Sample    C    A        0      0        2 
  19   chr19_2651501     AAsi    A    G        0      0        2 
  19   chr19_2651501     AKia    A    G        0      0        2 
  19   chr19_2651501     AOna    A    G        0      0        2 
  19   chr19_2651501     ASom    A    G        0      0        2 
  19   chr19_2651501     HCab    A    G        1      2        2 
  19   chr19_2651501     HPrz    A    G        1      2        2 
  19   chr19_2651501     ZBoe    A    G        0      0        2 
  19   chr19_2651501     ZGre    A    G        0      0        2 
  19   chr19_2651501     ZHar    A    G        0      0        2 
  19   chr19_2651501   Sample    A    G        1      2        2 
  19   chr19_2655628     AAsi    G    A        0      0        2 
  19   chr19_2655628     AKia    G    A        1      2        2 
  19   chr19_2655628     AOna    G    A        0      0        2 
  19   chr19_2655628     ASom    G    A        0      0        2 
  19   chr19_2655628     HCab    G    A        0      0        2 
  19   chr19_2655628     HPrz    G    A        0      0        2 
  19   chr19_2655628     ZBoe    G    A        0      0        2 
  19   chr19_2655628     ZGre    G    A        0      0        2 
  19   chr19_2655628     ZHar    G    A        0      0        2 
  19   chr19_2655628   Sample    G    A        0      0        2 
  19   chr19_2658054     AAsi    T    C        0      0        2 
  19   chr19_2658054     AKia    T    C        1      2        2 
  19   chr19_2658054     AOna    T    C        0      0        2 
  19   chr19_2658054     ASom    T    C        0      0        2 
  19   chr19_2658054     HCab    T    C        0      0        2 
  19   chr19_2658054     HPrz    T    C        0      0        2 
  19   chr19_2658054     ZBoe    T    C        0      0        2 
  19   chr19_2658054     ZGre    T    C        0      0        2 
  19   chr19_2658054     ZHar    T    C        0      0        2 
  19   chr19_2658054   Sample    T    C        0      0        2 
  19   chr19_2670002     AAsi    T    C        0      0        2 
  19   chr19_2670002     AKia    T    C        0      0        2 
  19   chr19_2670002     AOna    T    C        0      0        2 
  19   chr19_2670002     ASom    T    C        0      0        2 
  19   chr19_2670002     HCab    T    C        1      2        2 
  19   chr19_2670002     HPrz    T    C      0.5      1        2 
  19   chr19_2670002     ZBoe    T    C        0      0        2 
  19   chr19_2670002     ZGre    T    C        0      0        2 
  19   chr19_2670002     ZHar    T    C        0      0        2 
  19   chr19_2670002   Sample    T    C        0      0        2 
  19   chr19_2671109     AAsi    G    T        0      0        2 
  19   chr19_2671109     AKia    G    T        0      0        2 
  19   chr19_2671109     AOna    G    T        0      0        2 
  19   chr19_2671109     ASom    G    T        0      0        2 
  19   chr19_2671109     HCab    G    T        0      0        2 
  19   chr19_2671109     HPrz    G    T        0      0        2 
  19   chr19_2671109     ZBoe    G    T        0      0        2 
  19   chr19_2671109     ZGre    G    T      0.5      1        2 
  19   chr19_2671109     ZHar    G    T        0      0        2 
  19   chr19_2671109   Sample    G    T        0      0        2 
  19   chr19_2711601     AAsi    A    G        0      0        2 
  19   chr19_2711601     AKia    A    G        0      0        2 
  19   chr19_2711601     AOna    A    G        0      0        2 
  19   chr19_2711601     ASom    A    G        0      0        2 
  19   chr19_2711601     HCab    A    G        1      2        2 
  19   chr19_2711601     HPrz    A    G        1      2        2 
  19   chr19_2711601     ZBoe    A    G        0      0        2 
  19   chr19_2711601     ZGre    A    G        0      0        2 
  19   chr19_2711601     ZHar    A    G        0      0        2 
  19   chr19_2711601   Sample    A    G        1      2        2 
  19   chr19_2715535     AAsi    G    A        0      0        2 
  19   chr19_2715535     AKia    G    A        0      0        2 
  19   chr19_2715535     AOna    G    A        0      0        2 
  19   chr19_2715535     ASom    G    A        0      0        2 
  19   chr19_2715535     HCab    G    A        1      2        2 
  19   chr19_2715535     HPrz    G    A        1      2        2 
  19   chr19_2715535     ZBoe    G    A        0      0        2 
  19   chr19_2715535     ZGre    G    A        0      0        2 
  19   chr19_2715535     ZHar    G    A        0      0        2 
  19   chr19_2715535   Sample    G    A        1      2        2 
  19   chr19_2722658     AAsi    C    A        1      2        2 
  19   chr19_2722658     AKia    C    A        0      0        2 
  19   chr19_2722658     AOna    C    A        0      0        2 
  19   chr19_2722658     ASom    C    A        1      2        2 
  19   chr19_2722658     HCab    C    A        0      0        2 
  19   chr19_2722658     HPrz    C    A        0      0        2 
  19   chr19_2722658     ZBoe    C    A        0      0        2 
  19   chr19_2722658     ZGre    C    A        0      0        2 
  19   chr19_2722658     ZHar    C    A        0      0        2 
  19   chr19_2722658   Sample    C    A        0      0        2 
  19   chr19_2739402     AAsi    A    G        0      0        2 
  19   chr19_2739402     AKia    A    G        0      0        2 
  19   chr19_2739402     AOna    A    G        0      0        2 
  19   chr19_2739402     ASom    A    G        0      0        2 
  19   chr19_2739402     HCab    A    G        0      0        2 
  19   chr19_2739402     HPrz    A    G        0      0        2 
  19   chr19_2739402     ZBoe    A    G        0      0        2 
  19   chr19_2739402     ZGre    A    G        0      0        2 
  19   chr19_2739402     ZHar    A    G        1      2        2 
  19   chr19_2739402   Sample    A    G        0      0        2 
  19   chr19_2740742     AAsi    G    C        0      0        2 
  19   chr19_2740742     AKia    G    C        0      0        2 
  19   chr19_2740742     AOna    G    C        0      0        2 
  19   chr19_2740742     ASom    G    C        0      0        2 
  19   chr19_2740742     HCab    G    C        1      2        2 
  19   chr19_2740742     HPrz    G    C        1      2        2 
  19   chr19_2740742     ZBoe    G    C      0.5      1        2 
  19   chr19_2740742     ZGre    G    C      0.5      1        2 
  19   chr19_2740742     ZHar    G    C        0      0        2 
  19   chr19_2740742   Sample    G    C        1      2        2 
  19   chr19_2740885     AAsi    G    A        1      2        2 
  19   chr19_2740885     AKia    G    A        0      0        2 
  19   chr19_2740885     AOna    G    A        1      2        2 
  19   chr19_2740885     ASom    G    A        1      2        2 
  19   chr19_2740885     HCab    G    A        0      0        2 
  19   chr19_2740885     HPrz    G    A        0      0        2 
  19   chr19_2740885     ZBoe    G    A      0.5      1        2 
  19   chr19_2740885     ZGre    G    A      0.5      1        2 
  19   chr19_2740885     ZHar    G    A        1      2        2 
  19   chr19_2740885   Sample    G    A        0      0        2 
  19   chr19_2751037     AAsi    C    T        0      0        2 
  19   chr19_2751037     AKia    C    T        0      0        2 
  19   chr19_2751037     AOna    C    T        0      0        2 
  19   chr19_2751037     ASom    C    T        0      0        2 
  19   chr19_2751037     HCab    C    T        1      2        2 
  19   chr19_2751037     HPrz    C    T        1      2        2 
  19   chr19_2751037     ZBoe    C    T      0.5      1        2 
  19   chr19_2751037     ZGre    C    T      0.5      1        2 
  19   chr19_2751037     ZHar    C    T        0      0        2 
  19   chr19_2751037   Sample    C    T        1      2        2 
  19   chr19_2765572     AAsi    G    T        0      0        2 
  19   chr19_2765572     AKia    G    T        0      0        2 
  19   chr19_2765572     AOna    G    T        0      0        2 
  19   chr19_2765572     ASom    G    T        0      0        2 
  19   chr19_2765572     HCab    G    T        0      0        2 
  19   chr19_2765572     HPrz    G    T        0      0        2 
  19   chr19_2765572     ZBoe    G    T      0.5      1        2 
  19   chr19_2765572     ZGre    G    T      0.5      1        2 
  19   chr19_2765572     ZHar    G    T        0      0        2 
  19   chr19_2765572   Sample    G    T        0      0        2 
  19   chr19_2770848     AAsi    T    C        1      2        2 
  19   chr19_2770848     AKia    T    C        0      0        2 
  19   chr19_2770848     AOna    T    C        0      0        2 
  19   chr19_2770848     ASom    T    C        0      0        2 
  19   chr19_2770848     HCab    T    C        0      0        2 
  19   chr19_2770848     HPrz    T    C        0      0        2 
  19   chr19_2770848     ZBoe    T    C        0      0        2 
  19   chr19_2770848     ZGre    T    C        0      0        2 
  19   chr19_2770848     ZHar    T    C        0      0        2 
  19   chr19_2770848   Sample    T    C        0      0        2 
  19   chr19_2771184     AAsi    T    C        0      0        2 
  19   chr19_2771184     AKia    T    C        0      0        2 
  19   chr19_2771184     AOna    T    C        0      0        2 
  19   chr19_2771184     ASom    T    C        0      0        2 
  19   chr19_2771184     HCab    T    C        0      0        2 
  19   chr19_2771184     HPrz    T    C        0      0        2 
  19   chr19_2771184     ZBoe    T    C      0.5      1        2 
  19   chr19_2771184     ZGre    T    C      0.5      1        2 
  19   chr19_2771184     ZHar    T    C        0      0        2 
  19   chr19_2771184   Sample    T    C        0      0        2 
  19   chr19_2783435     AAsi    T    C        0      0        2 
  19   chr19_2783435     AKia    T    C        1      2        2 
  19   chr19_2783435     AOna    T    C        0      0        2 
  19   chr19_2783435     ASom    T    C        0      0        2 
  19   chr19_2783435     HCab    T    C        0      0        2 
  19   chr19_2783435     HPrz    T    C        0      0        2 
  19   chr19_2783435     ZBoe    T    C        0      0        2 
  19   chr19_2783435     ZGre    T    C        0      0        2 
  19   chr19_2783435     ZHar    T    C        0      0        2 
  19   chr19_2783435   Sample    T    C        0      0        2 
  19   chr19_2783552     AAsi    A    G        0      0        2 
  19   chr19_2783552     AKia    A    G        0      0        2 
  19   chr19_2783552     AOna    A    G        0      0        2 
  19   chr19_2783552     ASom    A    G        0      0        2 
  19   chr19_2783552     HCab    A    G        1      2        2 
  19   chr19_2783552     HPrz    A    G        1      2        2 
  19   chr19_2783552     ZBoe    A    G        0      0        2 
  19   chr19_2783552     ZGre    A    G        0      0        2 
  19   chr19_2783552     ZHar    A    G        0      0        2 
  19   chr19_2783552   Sample    A    G        1      2        2 
  19   chr19_2784711     AAsi    A    G        0      0        2 
  19   chr19_2784711     AKia    A    G        0      0        2 
  19   chr19_2784711     AOna    A    G        0      0        2 
  19   chr19_2784711     ASom    A    G        0      0        2 
  19   chr19_2784711     HCab    A    G        0      0        2 
  19   chr19_2784711     HPrz    A    G        0      0        2 
  19   chr19_2784711     ZBoe    A    G      0.5      1        2 
  19   chr19_2784711     ZGre    A    G        0      0        2 
  19   chr19_2784711     ZHar    A    G        0      0        2 
  19   chr19_2784711   Sample    A    G        0      0        2 
  19   chr19_2785932     AAsi    T    A        0      0        2 
  19   chr19_2785932     AKia    T    A        0      0        2 
  19   chr19_2785932     AOna    T    A        0      0        2 
  19   chr19_2785932     ASom    T    A        0      0        2 
  19   chr19_2785932     HCab    T    A        0      0        2 
  19   chr19_2785932     HPrz    T    A        0      0        2 
  19   chr19_2785932     ZBoe    T    A        0      0        2 
  19   chr19_2785932     ZGre    T    A        0      0        2 
  19   chr19_2785932     ZHar    T    A        1      2        2 
  19   chr19_2785932   Sample    T    A        0      0        2 
  19   chr19_2804988     AAsi    C    T        0      0        2 
  19   chr19_2804988     AKia    C    T        0      0        2 
  19   chr19_2804988     AOna    C    T        0      0        2 
  19   chr19_2804988     ASom    C    T        0      0        2 
  19   chr19_2804988     HCab    C    T        1      2        2 
  19   chr19_2804988     HPrz    C    T        1      2        2 
  19   chr19_2804988     ZBoe    C    T        0      0        2 
  19   chr19_2804988     ZGre    C    T        0      0        2 
  19   chr19_2804988     ZHar    C    T        0      0        2 
  19   chr19_2804988   Sample    C    T        1      2        2 
  19   chr19_2805968     AAsi    A    G        0      0        2 
  19   chr19_2805968     AKia    A    G        0      0        2 
  19   chr19_2805968     AOna    A    G        1      2        2 
  19   chr19_2805968     ASom    A    G        0      0        2 
  19   chr19_2805968     HCab    A    G        0      0        2 
  19   chr19_2805968     HPrz    A    G        0      0        2 
  19   chr19_2805968     ZBoe    A    G        0      0        2 
  19   chr19_2805968     ZGre    A    G        0      0        2 
  19   chr19_2805968     ZHar    A    G        0      0        2 
  19   chr19_2805968   Sample    A    G        0      0        2 
  19   chr19_2808153     AAsi    G    A        0      0        2 
  19   chr19_2808153     AKia    G    A        0      0        2 
  19   chr19_2808153     AOna    G    A        0      0        2 
  19   chr19_2808153     ASom    G    A        0      0        2 
  19   chr19_2808153     HCab    G    A        0      0        2 
  19   chr19_2808153     HPrz    G    A        0      0        2 
  19   chr19_2808153     ZBoe    G    A        0      0        2 
  19   chr19_2808153     ZGre    G    A        1      2        2 
  19   chr19_2808153     ZHar    G    A        0      0        2 
  19   chr19_2808153   Sample    G    A        0      0        2 
  19   chr19_2810823     AAsi    A    G        0      0        2 
  19   chr19_2810823     AKia    A    G        1      2        2 
  19   chr19_2810823     AOna    A    G        0      0        2 
  19   chr19_2810823     ASom    A    G        0      0        2 
  19   chr19_2810823     HCab    A    G        0      0        2 
  19   chr19_2810823     HPrz    A    G        0      0        2 
  19   chr19_2810823     ZBoe    A    G        0      0        2 
  19   chr19_2810823     ZGre    A    G        0      0        2 
  19   chr19_2810823     ZHar    A    G        0      0        2 
  19   chr19_2810823   Sample    A    G        0      0        2 
  19   chr19_2813995     AAsi    A    G        0      0        2 
  19   chr19_2813995     AKia    A    G        0      0        2 
  19   chr19_2813995     AOna    A    G        1      2        2 
  19   chr19_2813995     ASom    A    G        0      0        2 
  19   chr19_2813995     HCab    A    G        0      0        2 
  19   chr19_2813995     HPrz    A    G        0      0        2 
  19   chr19_2813995     ZBoe    A    G        0      0        2 
  19   chr19_2813995     ZGre    A    G        0      0        2 
  19   chr19_2813995     ZHar    A    G        0      0        2 
  19   chr19_2813995   Sample    A    G        0      0        2 
  19   chr19_2819026     AAsi    T    C        0      0        2 
  19   chr19_2819026     AKia    T    C        0      0        2 
  19   chr19_2819026     AOna    T    C        0      0        2 
  19   chr19_2819026     ASom    T    C        0      0        2 
  19   chr19_2819026     HCab    T    C        0      0        2 
  19   chr19_2819026     HPrz    T    C        0      0        2 
  19   chr19_2819026     ZBoe    T    C      0.5      1        2 
  19   chr19_2819026     ZGre    T    C        0      0        2 
  19   chr19_2819026     ZHar    T    C        0      0        2 
  19   chr19_2819026   Sample    T    C        0      0        2 
  19   chr19_2821115     AAsi    A    G        0      0        2 
  19   chr19_2821115     AKia    A    G        0      0        2 
  19   chr19_2821115     AOna    A    G        0      0        2 
  19   chr19_2821115     ASom    A    G        0      0        2 
  19   chr19_2821115     HCab    A    G        1      2        2 
  19   chr19_2821115     HPrz    A    G        1      2        2 
  19   chr19_2821115     ZBoe    A    G        0      0        2 
  19   chr19_2821115     ZGre    A    G        0      0        2 
  19   chr19_2821115     ZHar    A    G        0      0        2 
  19   chr19_2821115   Sample    A    G        1      2        2 
  19   chr19_2823021     AAsi    A    G        0      0        2 
  19   chr19_2823021     AKia    A    G        0      0        2 
  19   chr19_2823021     AOna    A    G        0      0        2 
  19   chr19_2823021     ASom    A    G        0      0        2 
  19   chr19_2823021     HCab    A    G        1      2        2 
  19   chr19_2823021     HPrz    A    G        1      2        2 
  19   chr19_2823021     ZBoe    A    G        0      0        2 
  19   chr19_2823021     ZGre    A    G        0      0        2 
  19   chr19_2823021     ZHar    A    G      0.5      1        2 
  19   chr19_2823021   Sample    A    G        1      2        2 
  19   chr19_2824726     AAsi    G    C        1      2        2 
  19   chr19_2824726     AKia    G    C        1      2        2 
  19   chr19_2824726     AOna    G    C        1      2        2 
  19   chr19_2824726     ASom    G    C        1      2        2 
  19   chr19_2824726     HCab    G    C        0      0        2 
  19   chr19_2824726     HPrz    G    C        0      0        2 
  19   chr19_2824726     ZBoe    G    C      0.5      1        2 
  19   chr19_2824726     ZGre    G    C        0      0        2 
  19   chr19_2824726     ZHar    G    C        0      0        2 
  19   chr19_2824726   Sample    G    C        0      0        2 
  19   chr19_2827460     AAsi    T    C        0      0        2 
  19   chr19_2827460     AKia    T    C        0      0        2 
  19   chr19_2827460     AOna    T    C        0      0        2 
  19   chr19_2827460     ASom    T    C        0      0        2 
  19   chr19_2827460     HCab    T    C        0      0        2 
  19   chr19_2827460     HPrz    T    C        0      0        2 
  19   chr19_2827460     ZBoe    T    C        0      0        2 
  19   chr19_2827460     ZGre    T    C      0.5      1        2 
  19   chr19_2827460     ZHar    T    C        0      0        2 
  19   chr19_2827460   Sample    T    C        0      0        2 
  19   chr19_2830965     AAsi    A    G        0      0        2 
  19   chr19_2830965     AKia    A    G        0      0        2 
  19   chr19_2830965     AOna    A    G        1      2        2 
  19   chr19_2830965     ASom    A    G        0      0        2 
  19   chr19_2830965     HCab    A    G        0      0        2 
  19   chr19_2830965     HPrz    A    G        0      0        2 
  19   chr19_2830965     ZBoe    A    G        0      0        2 
  19   chr19_2830965     ZGre    A    G        0      0        2 
  19   chr19_2830965     ZHar    A    G        0      0        2 
  19   chr19_2830965   Sample    A    G        0      0        2 
  19   chr19_2836828     AAsi    T    C        0      0        2 
  19   chr19_2836828     AKia    T    C        0      0        2 
  19   chr19_2836828     AOna    T    C        0      0        2 
  19   chr19_2836828     ASom    T    C        0      0        2 
  19   chr19_2836828     HCab    T    C        1      2        2 
  19   chr19_2836828     HPrz    T    C        1      2        2 
  19   chr19_2836828     ZBoe    T    C        0      0        2 
  19   chr19_2836828     ZGre    T    C        0      0        2 
  19   chr19_2836828     ZHar    T    C        0      0        2 
  19   chr19_2836828   Sample    T    C        1      2        2 
  19   chr19_2843129     AAsi    A    G        0      0        2 
  19   chr19_2843129     AKia    A    G        0      0        2 
  19   chr19_2843129     AOna    A    G        0      0        2 
  19   chr19_2843129     ASom    A    G        0      0        2 
  19   chr19_2843129     HCab    A    G        0      0        2 
  19   chr19_2843129     HPrz    A    G        0      0        2 
  19   chr19_2843129     ZBoe    A    G        0      0        2 
  19   chr19_2843129     ZGre    A    G        0      0        2 
  19   chr19_2843129     ZHar    A    G        1      2        2 
  19   chr19_2843129   Sample    A    G        0      0        2 
  19   chr19_2847855     AAsi    T    C        0      0        2 
  19   chr19_2847855     AKia    T    C        0      0        2 
  19   chr19_2847855     AOna    T    C        0      0        2 
  19   chr19_2847855     ASom    T    C        0      0        2 
  19   chr19_2847855     HCab    T    C        1      2        2 
  19   chr19_2847855     HPrz    T    C        1      2        2 
  19   chr19_2847855     ZBoe    T    C        0      0        2 
  19   chr19_2847855     ZGre    T    C        0      0        2 
  19   chr19_2847855     ZHar    T    C        0      0        2 
  19   chr19_2847855   Sample    T    C        1      2        2 
  19   chr19_2855858     AAsi    A    G        0      0        2 
  19   chr19_2855858     AKia    A    G        1      2        2 
  19   chr19_2855858     AOna    A    G        0      0        2 
  19   chr19_2855858     ASom    A    G        0      0        2 
  19   chr19_2855858     HCab    A    G        0      0        2 
  19   chr19_2855858     HPrz    A    G        0      0        2 
  19   chr19_2855858     ZBoe    A    G        0      0        2 
  19   chr19_2855858     ZGre    A    G        0      0        2 
  19   chr19_2855858     ZHar    A    G        0      0        2 
  19   chr19_2855858   Sample    A    G        0      0        2 
  19   chr19_2862187     AAsi    G    T        0      0        2 
  19   chr19_2862187     AKia    G    T        0      0        2 
  19   chr19_2862187     AOna    G    T        0      0        2 
  19   chr19_2862187     ASom    G    T        0      0        2 
  19   chr19_2862187     HCab    G    T        0      0        2 
  19   chr19_2862187     HPrz    G    T        0      0        2 
  19   chr19_2862187     ZBoe    G    T        1      2        2 
  19   chr19_2862187     ZGre    G    T        0      0        2 
  19   chr19_2862187     ZHar    G    T        0      0        2 
  19   chr19_2862187   Sample    G    T        0      0        2 
  19   chr19_2863387     AAsi    C    G        0      0        2 
  19   chr19_2863387     AKia    C    G        0      0        2 
  19   chr19_2863387     AOna    C    G        1      2        2 
  19   chr19_2863387     ASom    C    G        0      0        2 
  19   chr19_2863387     HCab    C    G        0      0        2 
  19   chr19_2863387     HPrz    C    G        0      0        2 
  19   chr19_2863387     ZBoe    C    G        0      0        2 
  19   chr19_2863387     ZGre    C    G        0      0        2 
  19   chr19_2863387     ZHar    C    G        0      0        2 
  19   chr19_2863387   Sample    C    G        0      0        2 
  19   chr19_2867119     AAsi    A    C        0      0        2 
  19   chr19_2867119     AKia    A    C        0      0        2 
  19   chr19_2867119     AOna    A    C        0      0        2 
  19   chr19_2867119     ASom    A    C        0      0        2 
  19   chr19_2867119     HCab    A    C        0      0        2 
  19   chr19_2867119     HPrz    A    C        0      0        2 
  19   chr19_2867119     ZBoe    A    C      0.5      1        2 
  19   chr19_2867119     ZGre    A    C        0      0        2 
  19   chr19_2867119     ZHar    A    C        0      0        2 
  19   chr19_2867119   Sample    A    C        0      0        2 
  19   chr19_2878350     AAsi    G    A        0      0        2 
  19   chr19_2878350     AKia    G    A        1      2        2 
  19   chr19_2878350     AOna    G    A        0      0        2 
  19   chr19_2878350     ASom    G    A        0      0        2 
  19   chr19_2878350     HCab    G    A        0      0        2 
  19   chr19_2878350     HPrz    G    A        0      0        2 
  19   chr19_2878350     ZBoe    G    A        0      0        2 
  19   chr19_2878350     ZGre    G    A        0      0        2 
  19   chr19_2878350     ZHar    G    A        0      0        2 
  19   chr19_2878350   Sample    G    A        0      0        2 
  19   chr19_2885849     AAsi    C    G        0      0        2 
  19   chr19_2885849     AKia    C    G        0      0        2 
  19   chr19_2885849     AOna    C    G        0      0        2 
  19   chr19_2885849     ASom    C    G        0      0        2 
  19   chr19_2885849     HCab    C    G        0      0        2 
  19   chr19_2885849     HPrz    C    G        0      0        2 
  19   chr19_2885849     ZBoe    C    G        0      0        2 
  19   chr19_2885849     ZGre    C    G        1      2        2 
  19   chr19_2885849     ZHar    C    G        0      0        2 
  19   chr19_2885849   Sample    C    G        0      0        2 
  19   chr19_2912409     AAsi    T    C        0      0        2 
  19   chr19_2912409     AKia    T    C        0      0        2 
  19   chr19_2912409     AOna    T    C        0      0        2 
  19   chr19_2912409     ASom    T    C        0      0        2 
  19   chr19_2912409     HCab    T    C        0      0        2 
  19   chr19_2912409     HPrz    T    C        0      0        2 
  19   chr19_2912409     ZBoe    T    C        1      2        2 
  19   chr19_2912409     ZGre    T    C        0      0        2 
  19   chr19_2912409     ZHar    T    C        0      0        2 
  19   chr19_2912409   Sample    T    C        0      0        2 
  19   chr19_2913621     AAsi    A    G        0      0        2 
  19   chr19_2913621     AKia    A    G        0      0        2 
  19   chr19_2913621     AOna    A    G        0      0        2 
  19   chr19_2913621     ASom    A    G        0      0        2 
  19   chr19_2913621     HCab    A    G        0      0        2 
  19   chr19_2913621     HPrz    A    G        0      0        2 
  19   chr19_2913621     ZBoe    A    G        1      2        2 
  19   chr19_2913621     ZGre    A    G        0      0        2 
  19   chr19_2913621     ZHar    A    G        0      0        2 
  19   chr19_2913621   Sample    A    G        0      0        2 
  19   chr19_2914643     AAsi    A    G        0      0        2 
  19   chr19_2914643     AKia    A    G        0      0        2 
  19   chr19_2914643     AOna    A    G        0      0        2 
  19   chr19_2914643     ASom    A    G        0      0        2 
  19   chr19_2914643     HCab    A    G        0      0        2 
  19   chr19_2914643     HPrz    A    G        0      0        2 
  19   chr19_2914643     ZBoe    A    G        1      2        2 
  19   chr19_2914643     ZGre    A    G        0      0        2 
  19   chr19_2914643     ZHar    A    G        0      0        2 
  19   chr19_2914643   Sample    A    G        0      0        2 
  19   chr19_2925180     AAsi    T    A        0      0        2 
  19   chr19_2925180     AKia    T    A        0      0        2 
  19   chr19_2925180     AOna    T    A        0      0        2 
  19   chr19_2925180     ASom    T    A        0      0        2 
  19   chr19_2925180     HCab    T    A        1      2        2 
  19   chr19_2925180     HPrz    T    A        1      2        2 
  19   chr19_2925180     ZBoe    T    A        0      0        2 
  19   chr19_2925180     ZGre    T    A        0      0        2 
  19   chr19_2925180     ZHar    T    A        0      0        2 
  19   chr19_2925180   Sample    T    A        1      2        2 
  19   chr19_2926673     AAsi    A    C        1      2        2 
  19   chr19_2926673     AKia    A    C        0      0        2 
  19   chr19_2926673     AOna    A    C        0      0        2 
  19   chr19_2926673     ASom    A    C        1      2        2 
  19   chr19_2926673     HCab    A    C        0      0        2 
  19   chr19_2926673     HPrz    A    C        0      0        2 
  19   chr19_2926673     ZBoe    A    C        0      0        2 
  19   chr19_2926673     ZGre    A    C        0      0        2 
  19   chr19_2926673     ZHar    A    C        0      0        2 
  19   chr19_2926673   Sample    A    C        0      0        2 
  19   chr19_2929357     AAsi    A    G        0      0        2 
  19   chr19_2929357     AKia    A    G        0      0        2 
  19   chr19_2929357     AOna    A    G        0      0        2 
  19   chr19_2929357     ASom    A    G        0      0        2 
  19   chr19_2929357     HCab    A    G        0      0        2 
  19   chr19_2929357     HPrz    A    G      0.5      1        2 
  19   chr19_2929357     ZBoe    A    G        0      0        2 
  19   chr19_2929357     ZGre    A    G        0      0        2 
  19   chr19_2929357     ZHar    A    G        0      0        2 
  19   chr19_2929357   Sample    A    G        0      0        2 
  19   chr19_2937125     AAsi    A    T        0      0        2 
  19   chr19_2937125     AKia    A    T        0      0        2 
  19   chr19_2937125     AOna    A    T        0      0        2 
  19   chr19_2937125     ASom    A    T        0      0        2 
  19   chr19_2937125     HCab    A    T        0      0        2 
  19   chr19_2937125     HPrz    A    T        0      0        2 
  19   chr19_2937125     ZBoe    A    T      0.5      1        2 
  19   chr19_2937125     ZGre    A    T        0      0        2 
  19   chr19_2937125     ZHar    A    T        0      0        2 
  19   chr19_2937125   Sample    A    T        0      0        2 
  19   chr19_2942927     AAsi    A    G        0      0        2 
  19   chr19_2942927     AKia    A    G        0      0        2 
  19   chr19_2942927     AOna    A    G        0      0        2 
  19   chr19_2942927     ASom    A    G        0      0        2 
  19   chr19_2942927     HCab    A    G        0      0        2 
  19   chr19_2942927     HPrz    A    G        0      0        2 
  19   chr19_2942927     ZBoe    A    G      0.5      1        2 
  19   chr19_2942927     ZGre    A    G        0      0        2 
  19   chr19_2942927     ZHar    A    G        0      0        2 
  19   chr19_2942927   Sample    A    G        0      0        2 
  19   chr19_2946499     AAsi    T    A        1      2        2 
  19   chr19_2946499     AKia    T    A        0      0        2 
  19   chr19_2946499     AOna    T    A        0      0        2 
  19   chr19_2946499     ASom    T    A        1      2        2 
  19   chr19_2946499     HCab    T    A        0      0        2 
  19   chr19_2946499     HPrz    T    A        0      0        2 
  19   chr19_2946499     ZBoe    T    A        0      0        2 
  19   chr19_2946499     ZGre    T    A        0      0        2 
  19   chr19_2946499     ZHar    T    A        0      0        2 
  19   chr19_2946499   Sample    T    A        0      0        2 
  19   chr19_2957583     AAsi    A    G        0      0        2 
  19   chr19_2957583     AKia    A    G        0      0        2 
  19   chr19_2957583     AOna    A    G        0      0        2 
  19   chr19_2957583     ASom    A    G        0      0        2 
  19   chr19_2957583     HCab    A    G        1      2        2 
  19   chr19_2957583     HPrz    A    G        1      2        2 
  19   chr19_2957583     ZBoe    A    G        0      0        2 
  19   chr19_2957583     ZGre    A    G        0      0        2 
  19   chr19_2957583     ZHar    A    G        0      0        2 
  19   chr19_2957583   Sample    A    G        1      2        2 
  19   chr19_2963340     AAsi    G    A        0      0        2 
  19   chr19_2963340     AKia    G    A        0      0        2 
  19   chr19_2963340     AOna    G    A        0      0        2 
  19   chr19_2963340     ASom    G    A        0      0        2 
  19   chr19_2963340     HCab    G    A        0      0        2 
  19   chr19_2963340     HPrz    G    A        0      0        2 
  19   chr19_2963340     ZBoe    G    A      0.5      1        2 
  19   chr19_2963340     ZGre    G    A        0      0        2 
  19   chr19_2963340     ZHar    G    A        0      0        2 
  19   chr19_2963340   Sample    G    A        0      0        2 
  19   chr19_2975063     AAsi    C    T        0      0        2 
  19   chr19_2975063     AKia    C    T        0      0        2 
  19   chr19_2975063     AOna    C    T        0      0        2 
  19   chr19_2975063     ASom    C    T        0      0        2 
  19   chr19_2975063     HCab    C    T        0      0        2 
  19   chr19_2975063     HPrz    C    T        0      0        2 
  19   chr19_2975063     ZBoe    C    T      0.5      1        2 
  19   chr19_2975063     ZGre    C    T        0      0        2 
  19   chr19_2975063     ZHar    C    T        0      0        2 
  19   chr19_2975063   Sample    C    T        0      0        2 
  19   chr19_2978810     AAsi    C    T        0      0        2 
  19   chr19_2978810     AKia    C    T        0      0        2 
  19   chr19_2978810     AOna    C    T        0      0        2 
  19   chr19_2978810     ASom    C    T        0      0        2 
  19   chr19_2978810     HCab    C    T        1      2        2 
  19   chr19_2978810     HPrz    C    T        1      2        2 
  19   chr19_2978810     ZBoe    C    T        0      0        2 
  19   chr19_2978810     ZGre    C    T        0      0        2 
  19   chr19_2978810     ZHar    C    T        0      0        2 
  19   chr19_2978810   Sample    C    T        1      2        2 
  19   chr19_2981333     AAsi    C    G        0      0        2 
  19   chr19_2981333     AKia    C    G        0      0        2 
  19   chr19_2981333     AOna    C    G        0      0        2 
  19   chr19_2981333     ASom    C    G        0      0        2 
  19   chr19_2981333     HCab    C    G        1      2        2 
  19   chr19_2981333     HPrz    C    G        1      2        2 
  19   chr19_2981333     ZBoe    C    G        0      0        2 
  19   chr19_2981333     ZGre    C    G        0      0        2 
  19   chr19_2981333     ZHar    C    G        0      0        2 
  19   chr19_2981333   Sample    C    G        1      2        2 
  19   chr19_2996981     AAsi    A    G        0      0        2 
  19   chr19_2996981     AKia    A    G      0.5      1        2 
  19   chr19_2996981     AOna    A    G      0.5      1        2 
  19   chr19_2996981     ASom    A    G        0      0        2 
  19   chr19_2996981     HCab    A    G        0      0        2 
  19   chr19_2996981     HPrz    A    G        0      0        2 
  19   chr19_2996981     ZBoe    A    G        0      0        2 
  19   chr19_2996981     ZGre    A    G        0      0        2 
  19   chr19_2996981     ZHar    A    G        0      0        2 
  19   chr19_2996981   Sample    A    G        0      0        2 
  19   chr19_3004765     AAsi    C    T        0      0        2 
  19   chr19_3004765     AKia    C    T        0      0        2 
  19   chr19_3004765     AOna    C    T        0      0        2 
  19   chr19_3004765     ASom    C    T        0      0        2 
  19   chr19_3004765     HCab    C    T        0      0        2 
  19   chr19_3004765     HPrz    C    T        0      0        2 
  19   chr19_3004765     ZBoe    C    T        0      0        2 
  19   chr19_3004765     ZGre    C    T        1      2        2 
  19   chr19_3004765     ZHar    C    T        1      2        2 
  19   chr19_3004765   Sample    C    T        0      0        2 
  19   chr19_3009542     AAsi    G    A        0      0        2 
  19   chr19_3009542     AKia    G    A        0      0        2 
  19   chr19_3009542     AOna    G    A        0      0        2 
  19   chr19_3009542     ASom    G    A        0      0        2 
  19   chr19_3009542     HCab    G    A      0.5      1        2 
  19   chr19_3009542     HPrz    G    A      0.5      1        2 
  19   chr19_3009542     ZBoe    G    A        0      0        2 
  19   chr19_3009542     ZGre    G    A        0      0        2 
  19   chr19_3009542     ZHar    G    A        0      0        2 
  19   chr19_3009542   Sample    G    A        1      2        2 
  19   chr19_3016034     AAsi    T    C        0      0        2 
  19   chr19_3016034     AKia    T    C        0      0        2 
  19   chr19_3016034     AOna    T    C        0      0        2 
  19   chr19_3016034     ASom    T    C        0      0        2 
  19   chr19_3016034     HCab    T    C        1      2        2 
  19   chr19_3016034     HPrz    T    C        1      2        2 
  19   chr19_3016034     ZBoe    T    C        0      0        2 
  19   chr19_3016034     ZGre    T    C        0      0        2 
  19   chr19_3016034     ZHar    T    C        0      0        2 
  19   chr19_3016034   Sample    T    C        1      2        2 
  19   chr19_3019843     AAsi    T    C        0      0        2 
  19   chr19_3019843     AKia    T    C        0      0        2 
  19   chr19_3019843     AOna    T    C        0      0        2 
  19   chr19_3019843     ASom    T    C        0      0        2 
  19   chr19_3019843     HCab    T    C        0      0        2 
  19   chr19_3019843     HPrz    T    C        0      0        2 
  19   chr19_3019843     ZBoe    T    C        0      0        2 
  19   chr19_3019843     ZGre    T    C      0.5      1        2 
  19   chr19_3019843     ZHar    T    C        0      0        2 
  19   chr19_3019843   Sample    T    C        0      0        2 
  19   chr19_3022947     AAsi    C    A        0      0        2 
  19   chr19_3022947     AKia    C    A        0      0        2 
  19   chr19_3022947     AOna    C    A        0      0        2 
  19   chr19_3022947     ASom    C    A        0      0        2 
  19   chr19_3022947     HCab    C    A      0.5      1        2 
  19   chr19_3022947     HPrz    C    A        0      0        2 
  19   chr19_3022947     ZBoe    C    A        0      0        2 
  19   chr19_3022947     ZGre    C    A        0      0        2 
  19   chr19_3022947     ZHar    C    A        0      0        2 
  19   chr19_3022947   Sample    C    A        1      2        2 
  19   chr19_3023312     AAsi    A    G        0      0        2 
  19   chr19_3023312     AKia    A    G        0      0        2 
  19   chr19_3023312     AOna    A    G        0      0        2 
  19   chr19_3023312     ASom    A    G        0      0        2 
  19   chr19_3023312     HCab    A    G      0.5      1        2 
  19   chr19_3023312     HPrz    A    G      0.5      1        2 
  19   chr19_3023312     ZBoe    A    G        0      0        2 
  19   chr19_3023312     ZGre    A    G        0      0        2 
  19   chr19_3023312     ZHar    A    G        0      0        2 
  19   chr19_3023312   Sample    A    G        0      0        2 
  19   chr19_3028817     AAsi    G    A        0      0        2 
  19   chr19_3028817     AKia    G    A        0      0        2 
  19   chr19_3028817     AOna    G    A        0      0        2 
  19   chr19_3028817     ASom    G    A        0      0        2 
  19   chr19_3028817     HCab    G    A      0.5      1        2 
  19   chr19_3028817     HPrz    G    A        0      0        2 
  19   chr19_3028817     ZBoe    G    A        0      0        2 
  19   chr19_3028817     ZGre    G    A        0      0        2 
  19   chr19_3028817     ZHar    G    A        0      0        2 
  19   chr19_3028817   Sample    G    A        1      2        2 
  19   chr19_3032498     AAsi    G    A        0      0        2 
  19   chr19_3032498     AKia    G    A        0      0        2 
  19   chr19_3032498     AOna    G    A        0      0        2 
  19   chr19_3032498     ASom    G    A        0      0        2 
  19   chr19_3032498     HCab    G    A        1      2        2 
  19   chr19_3032498     HPrz    G    A        1      2        2 
  19   chr19_3032498     ZBoe    G    A        0      0        2 
  19   chr19_3032498     ZGre    G    A        0      0        2 
  19   chr19_3032498     ZHar    G    A        0      0        2 
  19   chr19_3032498   Sample    G    A        1      2        2 
  19   chr19_3044353     AAsi    T    C        0      0        2 
  19   chr19_3044353     AKia    T    C        0      0        2 
  19   chr19_3044353     AOna    T    C        0      0        2 
  19   chr19_3044353     ASom    T    C        0      0        2 
  19   chr19_3044353     HCab    T    C        0      0        2 
  19   chr19_3044353     HPrz    T    C      0.5      1        2 
  19   chr19_3044353     ZBoe    T    C        0      0        2 
  19   chr19_3044353     ZGre    T    C        0      0        2 
  19   chr19_3044353     ZHar    T    C        0      0        2 
  19   chr19_3044353   Sample    T    C        0      0        2 
  19   chr19_3048158     AAsi    A    G        0      0        2 
  19   chr19_3048158     AKia    A    G        0      0        2 
  19   chr19_3048158     AOna    A    G        0      0        2 
  19   chr19_3048158     ASom    A    G        0      0        2 
  19   chr19_3048158     HCab    A    G        1      2        2 
  19   chr19_3048158     HPrz    A    G        1      2        2 
  19   chr19_3048158     ZBoe    A    G        0      0        2 
  19   chr19_3048158     ZGre    A    G        0      0        2 
  19   chr19_3048158     ZHar    A    G        0      0        2 
  19   chr19_3048158   Sample    A    G        1      2        2 
  19   chr19_3049034     AAsi    G    T        0      0        2 
  19   chr19_3049034     AKia    G    T        0      0        2 
  19   chr19_3049034     AOna    G    T        0      0        2 
  19   chr19_3049034     ASom    G    T        0      0        2 
  19   chr19_3049034     HCab    G    T        1      2        2 
  19   chr19_3049034     HPrz    G    T        1      2        2 
  19   chr19_3049034     ZBoe    G    T        0      0        2 
  19   chr19_3049034     ZGre    G    T        0      0        2 
  19   chr19_3049034     ZHar    G    T        0      0        2 
  19   chr19_3049034   Sample    G    T        1      2        2 
  19   chr19_3049088     AAsi    A    G        0      0        2 
  19   chr19_3049088     AKia    A    G        0      0        2 
  19   chr19_3049088     AOna    A    G        0      0        2 
  19   chr19_3049088     ASom    A    G        0      0        2 
  19   chr19_3049088     HCab    A    G        0      0        2 
  19   chr19_3049088     HPrz    A    G        0      0        2 
  19   chr19_3049088     ZBoe    A    G      0.5      1        2 
  19   chr19_3049088     ZGre    A    G        0      0        2 
  19   chr19_3049088     ZHar    A    G        0      0        2 
  19   chr19_3049088   Sample    A    G        0      0        2 
  19   chr19_3059520     AAsi    T    C        0      0        2 
  19   chr19_3059520     AKia    T    C        0      0        2 
  19   chr19_3059520     AOna    T    C        0      0        2 
  19   chr19_3059520     ASom    T    C        0      0        2 
  19   chr19_3059520     HCab    T    C        0      0        2 
  19   chr19_3059520     HPrz    T    C        0      0        2 
  19   chr19_3059520     ZBoe    T    C      0.5      1        2 
  19   chr19_3059520     ZGre    T    C        1      2        2 
  19   chr19_3059520     ZHar    T    C        1      2        2 
  19   chr19_3059520   Sample    T    C        0      0        2 
  19   chr19_3064542     AAsi    G    C        1      2        2 
  19   chr19_3064542     AKia    G    C        1      2        2 
  19   chr19_3064542     AOna    G    C        1      2        2 
  19   chr19_3064542     ASom    G    C        1      2        2 
  19   chr19_3064542     HCab    G    C        0      0        2 
  19   chr19_3064542     HPrz    G    C        0      0        2 
  19   chr19_3064542     ZBoe    G    C        0      0        2 
  19   chr19_3064542     ZGre    G    C        0      0        2 
  19   chr19_3064542     ZHar    G    C        0      0        2 
  19   chr19_3064542   Sample    G    C        0      0        2 
  19   chr19_3065954     AAsi    A    G        0      0        2 
  19   chr19_3065954     AKia    A    G        0      0        2 
  19   chr19_3065954     AOna    A    G        0      0        2 
  19   chr19_3065954     ASom    A    G        0      0        2 
  19   chr19_3065954     HCab    A    G        0      0        2 
  19   chr19_3065954     HPrz    A    G      0.5      1        2 
  19   chr19_3065954     ZBoe    A    G        0      0        2 
  19   chr19_3065954     ZGre    A    G        0      0        2 
  19   chr19_3065954     ZHar    A    G        0      0        2 
  19   chr19_3065954   Sample    A    G        0      0        2 
  19   chr19_3066960     AAsi    T    G        0      0        2 
  19   chr19_3066960     AKia    T    G        0      0        2 
  19   chr19_3066960     AOna    T    G        0      0        2 
  19   chr19_3066960     ASom    T    G        0      0        2 
  19   chr19_3066960     HCab    T    G        0      0        2 
  19   chr19_3066960     HPrz    T    G        0      0        2 
  19   chr19_3066960     ZBoe    T    G      0.5      1        2 
  19   chr19_3066960     ZGre    T    G        0      0        2 
  19   chr19_3066960     ZHar    T    G        0      0        2 
  19   chr19_3066960   Sample    T    G        0      0        2 
  19   chr19_3068812     AAsi    A    G        0      0        2 
  19   chr19_3068812     AKia    A    G        0      0        2 
  19   chr19_3068812     AOna    A    G        0      0        2 
  19   chr19_3068812     ASom    A    G        0      0        2 
  19   chr19_3068812     HCab    A    G        0      0        2 
  19   chr19_3068812     HPrz    A    G        0      0        2 
  19   chr19_3068812     ZBoe    A    G      0.5      1        2 
  19   chr19_3068812     ZGre    A    G        0      0        2 
  19   chr19_3068812     ZHar    A    G        0      0        2 
  19   chr19_3068812   Sample    A    G        0      0        2 
  19   chr19_3070297     AAsi    G    A        0      0        2 
  19   chr19_3070297     AKia    G    A        0      0        2 
  19   chr19_3070297     AOna    G    A        0      0        2 
  19   chr19_3070297     ASom    G    A        0      0        2 
  19   chr19_3070297     HCab    G    A      0.5      1        2 
  19   chr19_3070297     HPrz    G    A      0.5      1        2 
  19   chr19_3070297     ZBoe    G    A        0      0        2 
  19   chr19_3070297     ZGre    G    A        0      0        2 
  19   chr19_3070297     ZHar    G    A        0      0        2 
  19   chr19_3070297   Sample    G    A        0      0        2 
  19   chr19_3079138     AAsi    G    A        0      0        2 
  19   chr19_3079138     AKia    G    A        0      0        2 
  19   chr19_3079138     AOna    G    A        0      0        2 
  19   chr19_3079138     ASom    G    A        0      0        2 
  19   chr19_3079138     HCab    G    A        0      0        2 
  19   chr19_3079138     HPrz    G    A      0.5      1        2 
  19   chr19_3079138     ZBoe    G    A        0      0        2 
  19   chr19_3079138     ZGre    G    A        0      0        2 
  19   chr19_3079138     ZHar    G    A        0      0        2 
  19   chr19_3079138   Sample    G    A        0      0        2 
  19   chr19_3082254     AAsi    T    C        0      0        2 
  19   chr19_3082254     AKia    T    C        1      2        2 
  19   chr19_3082254     AOna    T    C        1      2        2 
  19   chr19_3082254     ASom    T    C        0      0        2 
  19   chr19_3082254     HCab    T    C        0      0        2 
  19   chr19_3082254     HPrz    T    C        0      0        2 
  19   chr19_3082254     ZBoe    T    C        0      0        2 
  19   chr19_3082254     ZGre    T    C        0      0        2 
  19   chr19_3082254     ZHar    T    C        0      0        2 
  19   chr19_3082254   Sample    T    C        0      0        2 
  19   chr19_3085460     AAsi    C    G        0      0        2 
  19   chr19_3085460     AKia    C    G        0      0        2 
  19   chr19_3085460     AOna    C    G        0      0        2 
  19   chr19_3085460     ASom    C    G        0      0        2 
  19   chr19_3085460     HCab    C    G        0      0        2 
  19   chr19_3085460     HPrz    C    G      0.5      1        2 
  19   chr19_3085460     ZBoe    C    G        0      0        2 
  19   chr19_3085460     ZGre    C    G        0      0        2 
  19   chr19_3085460     ZHar    C    G        0      0        2 
  19   chr19_3085460   Sample    C    G        1      2        2 
  19   chr19_3090829     AAsi    T    G        0      0        2 
  19   chr19_3090829     AKia    T    G        0      0        2 
  19   chr19_3090829     AOna    T    G        0      0        2 
  19   chr19_3090829     ASom    T    G        0      0        2 
  19   chr19_3090829     HCab    T    G        1      2        2 
  19   chr19_3090829     HPrz    T    G        1      2        2 
  19   chr19_3090829     ZBoe    T    G        0      0        2 
  19   chr19_3090829     ZGre    T    G        0      0        2 
  19   chr19_3090829     ZHar    T    G        0      0        2 
  19   chr19_3090829   Sample    T    G        1      2        2 
  19   chr19_3096077     AAsi    G    A        0      0        2 
  19   chr19_3096077     AKia    G    A        0      0        2 
  19   chr19_3096077     AOna    G    A        0      0        2 
  19   chr19_3096077     ASom    G    A        0      0        2 
  19   chr19_3096077     HCab    G    A        0      0        2 
  19   chr19_3096077     HPrz    G    A        0      0        2 
  19   chr19_3096077     ZBoe    G    A        0      0        2 
  19   chr19_3096077     ZGre    G    A        0      0        2 
  19   chr19_3096077     ZHar    G    A        1      2        2 
  19   chr19_3096077   Sample    G    A        0      0        2 
  19   chr19_3098248     AAsi    G    A        1      2        2 
  19   chr19_3098248     AKia    G    A      0.5      1        2 
  19   chr19_3098248     AOna    G    A      0.5      1        2 
  19   chr19_3098248     ASom    G    A        1      2        2 
  19   chr19_3098248     HCab    G    A        0      0        2 
  19   chr19_3098248     HPrz    G    A        0      0        2 
  19   chr19_3098248     ZBoe    G    A        0      0        2 
  19   chr19_3098248     ZGre    G    A        0      0        2 
  19   chr19_3098248     ZHar    G    A        0      0        2 
  19   chr19_3098248   Sample    G    A        0      0        2 
  19   chr19_3099430     AAsi    T    G        0      0        2 
  19   chr19_3099430     AKia    T    G      0.5      1        2 
  19   chr19_3099430     AOna    T    G        0      0        2 
  19   chr19_3099430     ASom    T    G        0      0        2 
  19   chr19_3099430     HCab    T    G        0      0        2 
  19   chr19_3099430     HPrz    T    G        0      0        2 
  19   chr19_3099430     ZBoe    T    G        0      0        2 
  19   chr19_3099430     ZGre    T    G        0      0        2 
  19   chr19_3099430     ZHar    T    G        0      0        2 
  19   chr19_3099430   Sample    T    G        0      0        2 
  19   chr19_3099955     AAsi    C    T        0      0        2 
  19   chr19_3099955     AKia    C    T        0      0        2 
  19   chr19_3099955     AOna    C    T        0      0        2 
  19   chr19_3099955     ASom    C    T        0      0        2 
  19   chr19_3099955     HCab    C    T        0      0        2 
  19   chr19_3099955     HPrz    C    T        0      0        2 
  19   chr19_3099955     ZBoe    C    T      0.5      1        2 
  19   chr19_3099955     ZGre    C    T        0      0        2 
  19   chr19_3099955     ZHar    C    T        0      0        2 
  19   chr19_3099955   Sample    C    T        0      0        2 
  19   chr19_3100534     AAsi    C    T        0      0        2 
  19   chr19_3100534     AKia    C    T        0      0        2 
  19   chr19_3100534     AOna    C    T        0      0        2 
  19   chr19_3100534     ASom    C    T        0      0        2 
  19   chr19_3100534     HCab    C    T        1      2        2 
  19   chr19_3100534     HPrz    C    T        1      2        2 
  19   chr19_3100534     ZBoe    C    T        0      0        2 
  19   chr19_3100534     ZGre    C    T        0      0        2 
  19   chr19_3100534     ZHar    C    T        0      0        2 
  19   chr19_3100534   Sample    C    T        1      2        2 
  19   chr19_3101919     AAsi    C    G        0      0        2 
  19   chr19_3101919     AKia    C    G      0.5      1        2 
  19   chr19_3101919     AOna    C    G        1      2        2 
  19   chr19_3101919     ASom    C    G        0      0        2 
  19   chr19_3101919     HCab    C    G        0      0        2 
  19   chr19_3101919     HPrz    C    G        0      0        2 
  19   chr19_3101919     ZBoe    C    G        0      0        2 
  19   chr19_3101919     ZGre    C    G        0      0        2 
  19   chr19_3101919     ZHar    C    G        0      0        2 
  19   chr19_3101919   Sample    C    G        0      0        2 
  19   chr19_3105007     AAsi    G    A        1      2        2 
  19   chr19_3105007     AKia    G    A        0      0        2 
  19   chr19_3105007     AOna    G    A        0      0        2 
  19   chr19_3105007     ASom    G    A        1      2        2 
  19   chr19_3105007     HCab    G    A        0      0        2 
  19   chr19_3105007     HPrz    G    A        0      0        2 
  19   chr19_3105007     ZBoe    G    A        0      0        2 
  19   chr19_3105007     ZGre    G    A        0      0        2 
  19   chr19_3105007     ZHar    G    A        0      0        2 
  19   chr19_3105007   Sample    G    A        0      0        2 
  19   chr19_3108037     AAsi    A    C        0      0        2 
  19   chr19_3108037     AKia    A    C        0      0        2 
  19   chr19_3108037     AOna    A    C        0      0        2 
  19   chr19_3108037     ASom    A    C        0      0        2 
  19   chr19_3108037     HCab    A    C        0      0        2 
  19   chr19_3108037     HPrz    A    C        0      0        2 
  19   chr19_3108037     ZBoe    A    C        0      0        2 
  19   chr19_3108037     ZGre    A    C        0      0        2 
  19   chr19_3108037     ZHar    A    C        1      2        2 
  19   chr19_3108037   Sample    A    C        0      0        2 
  19   chr19_3108175     AAsi    T    G        0      0        2 
  19   chr19_3108175     AKia    T    G        0      0        2 
  19   chr19_3108175     AOna    T    G        0      0        2 
  19   chr19_3108175     ASom    T    G        0      0        2 
  19   chr19_3108175     HCab    T    G        0      0        2 
  19   chr19_3108175     HPrz    T    G      0.5      1        2 
  19   chr19_3108175     ZBoe    T    G        0      0        2 
  19   chr19_3108175     ZGre    T    G        0      0        2 
  19   chr19_3108175     ZHar    T    G        0      0        2 
  19   chr19_3108175   Sample    T    G        0      0        2 
  19   chr19_3112532     AAsi    C    T        0      0        2 
  19   chr19_3112532     AKia    C    T      0.5      1        2 
  19   chr19_3112532     AOna    C    T      0.5      1        2 
  19   chr19_3112532     ASom    C    T        0      0        2 
  19   chr19_3112532     HCab    C    T        0      0        2 
  19   chr19_3112532     HPrz    C    T        0      0        2 
  19   chr19_3112532     ZBoe    C    T        0      0        2 
  19   chr19_3112532     ZGre    C    T        0      0        2 
  19   chr19_3112532     ZHar    C    T        0      0        2 
  19   chr19_3112532   Sample    C    T        0      0        2 
  19   chr19_3128143     AAsi    G    C        0      0        2 
  19   chr19_3128143     AKia    G    C        0      0        2 
  19   chr19_3128143     AOna    G    C        0      0        2 
  19   chr19_3128143     ASom    G    C        0      0        2 
  19   chr19_3128143     HCab    G    C        1      2        2 
  19   chr19_3128143     HPrz    G    C        1      2        2 
  19   chr19_3128143     ZBoe    G    C        0      0        2 
  19   chr19_3128143     ZGre    G    C        0      0        2 
  19   chr19_3128143     ZHar    G    C        0      0        2 
  19   chr19_3128143   Sample    G    C        1      2        2 
  19   chr19_3132056     AAsi    A    G        0      0        2 
  19   chr19_3132056     AKia    A    G        0      0        2 
  19   chr19_3132056     AOna    A    G        0      0        2 
  19   chr19_3132056     ASom    A    G        0      0        2 
  19   chr19_3132056     HCab    A    G        0      0        2 
  19   chr19_3132056     HPrz    A    G        0      0        2 
  19   chr19_3132056     ZBoe    A    G        0      0        2 
  19   chr19_3132056     ZGre    A    G        0      0        2 
  19   chr19_3132056     ZHar    A    G        1      2        2 
  19   chr19_3132056   Sample    A    G        0      0        2 
  19   chr19_3138045     AAsi    A    G        0      0        2 
  19   chr19_3138045     AKia    A    G        0      0        2 
  19   chr19_3138045     AOna    A    G        0      0        2 
  19   chr19_3138045     ASom    A    G        0      0        2 
  19   chr19_3138045     HCab    A    G        0      0        2 
  19   chr19_3138045     HPrz    A    G      0.5      1        2 
  19   chr19_3138045     ZBoe    A    G        0      0        2 
  19   chr19_3138045     ZGre    A    G        0      0        2 
  19   chr19_3138045     ZHar    A    G        0      0        2 
  19   chr19_3138045   Sample    A    G        0      0        2 
  19   chr19_3139119     AAsi    C    T        0      0        2 
  19   chr19_3139119     AKia    C    T        0      0        2 
  19   chr19_3139119     AOna    C    T        0      0        2 
  19   chr19_3139119     ASom    C    T        0      0        2 
  19   chr19_3139119     HCab    C    T        1      2        2 
  19   chr19_3139119     HPrz    C    T        1      2        2 
  19   chr19_3139119     ZBoe    C    T        0      0        2 
  19   chr19_3139119     ZGre    C    T        0      0        2 
  19   chr19_3139119     ZHar    C    T        0      0        2 
  19   chr19_3139119   Sample    C    T        0      0        2 
  19   chr19_3139713     AAsi    A    C        0      0        2 
  19   chr19_3139713     AKia    A    C        0      0        2 
  19   chr19_3139713     AOna    A    C        0      0        2 
  19   chr19_3139713     ASom    A    C        0      0        2 
  19   chr19_3139713     HCab    A    C        1      2        2 
  19   chr19_3139713     HPrz    A    C        1      2        2 
  19   chr19_3139713     ZBoe    A    C        0      0        2 
  19   chr19_3139713     ZGre    A    C        0      0        2 
  19   chr19_3139713     ZHar    A    C        0      0        2 
  19   chr19_3139713   Sample    A    C        1      2        2 
  19   chr19_3143608     AAsi    G    A        0      0        2 
  19   chr19_3143608     AKia    G    A        0      0        2 
  19   chr19_3143608     AOna    G    A        0      0        2 
  19   chr19_3143608     ASom    G    A        0      0        2 
  19   chr19_3143608     HCab    G    A        1      2        2 
  19   chr19_3143608     HPrz    G    A        1      2        2 
  19   chr19_3143608     ZBoe    G    A        0      0        2 
  19   chr19_3143608     ZGre    G    A        0      0        2 
  19   chr19_3143608     ZHar    G    A        0      0        2 
  19   chr19_3143608   Sample    G    A        1      2        2 
  19   chr19_3147952     AAsi    A    G        0      0        2 
  19   chr19_3147952     AKia    A    G        0      0        2 
  19   chr19_3147952     AOna    A    G        0      0        2 
  19   chr19_3147952     ASom    A    G        0      0        2 
  19   chr19_3147952     HCab    A    G        1      2        2 
  19   chr19_3147952     HPrz    A    G        1      2        2 
  19   chr19_3147952     ZBoe    A    G        0      0        2 
  19   chr19_3147952     ZGre    A    G        0      0        2 
  19   chr19_3147952     ZHar    A    G        0      0        2 
  19   chr19_3147952   Sample    A    G        1      2        2 
  19   chr19_3154956     AAsi    C    A        0      0        2 
  19   chr19_3154956     AKia    C    A        0      0        2 
  19   chr19_3154956     AOna    C    A        0      0        2 
  19   chr19_3154956     ASom    C    A        0      0        2 
  19   chr19_3154956     HCab    C    A        0      0        2 
  19   chr19_3154956     HPrz    C    A      0.5      1        2 
  19   chr19_3154956     ZBoe    C    A        0      0        2 
  19   chr19_3154956     ZGre    C    A        0      0        2 
  19   chr19_3154956     ZHar    C    A        0      0        2 
  19   chr19_3154956   Sample    C    A        1      2        2 
  19   chr19_3162866     AAsi    T    C        0      0        2 
  19   chr19_3162866     AKia    T    C        0      0        2 
  19   chr19_3162866     AOna    T    C        0      0        2 
  19   chr19_3162866     ASom    T    C        0      0        2 
  19   chr19_3162866     HCab    T    C        0      0        2 
  19   chr19_3162866     HPrz    T    C        0      0        2 
  19   chr19_3162866     ZBoe    T    C        0      0        2 
  19   chr19_3162866     ZGre    T    C      0.5      1        2 
  19   chr19_3162866     ZHar    T    C        0      0        2 
  19   chr19_3162866   Sample    T    C        0      0        2 
  19   chr19_3171337     AAsi    T    G        1      2        2 
  19   chr19_3171337     AKia    T    G        0      0        2 
  19   chr19_3171337     AOna    T    G        0      0        2 
  19   chr19_3171337     ASom    T    G        1      2        2 
  19   chr19_3171337     HCab    T    G        0      0        2 
  19   chr19_3171337     HPrz    T    G        0      0        2 
  19   chr19_3171337     ZBoe    T    G        0      0        2 
  19   chr19_3171337     ZGre    T    G        0      0        2 
  19   chr19_3171337     ZHar    T    G        0      0        2 
  19   chr19_3171337   Sample    T    G        0      0        2 
  19   chr19_3186456     AAsi    G    A        0      0        2 
  19   chr19_3186456     AKia    G    A        1      2        2 
  19   chr19_3186456     AOna    G    A        0      0        2 
  19   chr19_3186456     ASom    G    A        0      0        2 
  19   chr19_3186456     HCab    G    A        0      0        2 
  19   chr19_3186456     HPrz    G    A        0      0        2 
  19   chr19_3186456     ZBoe    G    A        0      0        2 
  19   chr19_3186456     ZGre    G    A        0      0        2 
  19   chr19_3186456     ZHar    G    A        0      0        2 
  19   chr19_3186456   Sample    G    A        0      0        2 
  19   chr19_3189342     AAsi    T    G        0      0        2 
  19   chr19_3189342     AKia    T    G        0      0        2 
  19   chr19_3189342     AOna    T    G      0.5      1        2 
  19   chr19_3189342     ASom    T    G        0      0        2 
  19   chr19_3189342     HCab    T    G        0      0        2 
  19   chr19_3189342     HPrz    T    G        0      0        2 
  19   chr19_3189342     ZBoe    T    G        0      0        2 
  19   chr19_3189342     ZGre    T    G        0      0        2 
  19   chr19_3189342     ZHar    T    G        0      0        2 
  19   chr19_3189342   Sample    T    G        0      0        2 
  19   chr19_3204276     AAsi    C    G        0      0        2 
  19   chr19_3204276     AKia    C    G        0      0        2 
  19   chr19_3204276     AOna    C    G        0      0        2 
  19   chr19_3204276     ASom    C    G        0      0        2 
  19   chr19_3204276     HCab    C    G        1      2        2 
  19   chr19_3204276     HPrz    C    G        1      2        2 
  19   chr19_3204276     ZBoe    C    G        0      0        2 
  19   chr19_3204276     ZGre    C    G        0      0        2 
  19   chr19_3204276     ZHar    C    G        0      0        2 
  19   chr19_3204276   Sample    C    G        1      2        2 
  19   chr19_3214391     AAsi    C    G        0      0        2 
  19   chr19_3214391     AKia    C    G        1      2        2 
  19   chr19_3214391     AOna    C    G      0.5      1        2 
  19   chr19_3214391     ASom    C    G        0      0        2 
  19   chr19_3214391     HCab    C    G        0      0        2 
  19   chr19_3214391     HPrz    C    G        0      0        2 
  19   chr19_3214391     ZBoe    C    G      0.5      1        2 
  19   chr19_3214391     ZGre    C    G        0      0        2 
  19   chr19_3214391     ZHar    C    G        0      0        2 
  19   chr19_3214391   Sample    C    G        0      0        2 
  19   chr19_3230104     AAsi    T    A        0      0        2 
  19   chr19_3230104     AKia    T    A      0.5      1        2 
  19   chr19_3230104     AOna    T    A        0      0        2 
  19   chr19_3230104     ASom    T    A        0      0        2 
  19   chr19_3230104     HCab    T    A        0      0        2 
  19   chr19_3230104     HPrz    T    A        0      0        2 
  19   chr19_3230104     ZBoe    T    A        0      0        2 
  19   chr19_3230104     ZGre    T    A        0      0        2 
  19   chr19_3230104     ZHar    T    A        0      0        2 
  19   chr19_3230104   Sample    T    A        0      0        2 
  19   chr19_3230225     AAsi    G    T        0      0        2 
  19   chr19_3230225     AKia    G    T        0      0        2 
  19   chr19_3230225     AOna    G    T        0      0        2 
  19   chr19_3230225     ASom    G    T        0      0        2 
  19   chr19_3230225     HCab    G    T        1      2        2 
  19   chr19_3230225     HPrz    G    T        1      2        2 
  19   chr19_3230225     ZBoe    G    T        0      0        2 
  19   chr19_3230225     ZGre    G    T        0      0        2 
  19   chr19_3230225     ZHar    G    T        0      0        2 
  19   chr19_3230225   Sample    G    T        1      2        2 
  19   chr19_3232256     AAsi    A    G        0      0        2 
  19   chr19_3232256     AKia    A    G        0      0        2 
  19   chr19_3232256     AOna    A    G        0      0        2 
  19   chr19_3232256     ASom    A    G        0      0        2 
  19   chr19_3232256     HCab    A    G        1      2        2 
  19   chr19_3232256     HPrz    A    G        1      2        2 
  19   chr19_3232256     ZBoe    A    G        0      0        2 
  19   chr19_3232256     ZGre    A    G        0      0        2 
  19   chr19_3232256     ZHar    A    G        0      0        2 
  19   chr19_3232256   Sample    A    G        1      2        2 
  19   chr19_3247216     AAsi    T    C        0      0        2 
  19   chr19_3247216     AKia    T    C        1      2        2 
  19   chr19_3247216     AOna    T    C        0      0        2 
  19   chr19_3247216     ASom    T    C        0      0        2 
  19   chr19_3247216     HCab    T    C        0      0        2 
  19   chr19_3247216     HPrz    T    C        0      0        2 
  19   chr19_3247216     ZBoe    T    C        0      0        2 
  19   chr19_3247216     ZGre    T    C        0      0        2 
  19   chr19_3247216     ZHar    T    C        0      0        2 
  19   chr19_3247216   Sample    T    C        0      0        2 
  19   chr19_3248904     AAsi    A    G        0      0        2 
  19   chr19_3248904     AKia    A    G        0      0        2 
  19   chr19_3248904     AOna    A    G        0      0        2 
  19   chr19_3248904     ASom    A    G        0      0        2 
  19   chr19_3248904     HCab    A    G        0      0        2 
  19   chr19_3248904     HPrz    A    G        0      0        2 
  19   chr19_3248904     ZBoe    A    G      0.5      1        2 
  19   chr19_3248904     ZGre    A    G        0      0        2 
  19   chr19_3248904     ZHar    A    G        0      0        2 
  19   chr19_3248904   Sample    A    G        0      0        2 
  19   chr19_3250650     AAsi    A    G        0      0        2 
  19   chr19_3250650     AKia    A    G        0      0        2 
  19   chr19_3250650     AOna    A    G      0.5      1        2 
  19   chr19_3250650     ASom    A    G        0      0        2 
  19   chr19_3250650     HCab    A    G        1      2        2 
  19   chr19_3250650     HPrz    A    G      0.5      1        2 
  19   chr19_3250650     ZBoe    A    G        0      0        2 
  19   chr19_3250650     ZGre    A    G        0      0        2 
  19   chr19_3250650     ZHar    A    G        0      0        2 
  19   chr19_3250650   Sample    A    G        0      0        2 
  19   chr19_3254656     AAsi    A    G        1      2        2 
  19   chr19_3254656     AKia    A    G        0      0        2 
  19   chr19_3254656     AOna    A    G      0.5      1        2 
  19   chr19_3254656     ASom    A    G        1      2        2 
  19   chr19_3254656     HCab    A    G        0      0        2 
  19   chr19_3254656     HPrz    A    G        0      0        2 
  19   chr19_3254656     ZBoe    A    G        0      0        2 
  19   chr19_3254656     ZGre    A    G        0      0        2 
  19   chr19_3254656     ZHar    A    G        0      0        2 
  19   chr19_3254656   Sample    A    G        0      0        2 
  19   chr19_3257941     AAsi    G    A        0      0        2 
  19   chr19_3257941     AKia    G    A        0      0        2 
  19   chr19_3257941     AOna    G    A        0      0        2 
  19   chr19_3257941     ASom    G    A        0      0        2 
  19   chr19_3257941     HCab    G    A        1      2        2 
  19   chr19_3257941     HPrz    G    A      0.5      1        2 
  19   chr19_3257941     ZBoe    G    A        0      0        2 
  19   chr19_3257941     ZGre    G    A        0      0        2 
  19   chr19_3257941     ZHar    G    A        0      0        2 
  19   chr19_3257941   Sample    G    A        1      2        2 
  19   chr19_3270328     AAsi    A    G        1      2        2 
  19   chr19_3270328     AKia    A    G        0      0        2 
  19   chr19_3270328     AOna    A    G        0      0        2 
  19   chr19_3270328     ASom    A    G        1      2        2 
  19   chr19_3270328     HCab    A    G        0      0        2 
  19   chr19_3270328     HPrz    A    G        0      0        2 
  19   chr19_3270328     ZBoe    A    G        0      0        2 
  19   chr19_3270328     ZGre    A    G        0      0        2 
  19   chr19_3270328     ZHar    A    G        0      0        2 
  19   chr19_3270328   Sample    A    G        0      0        2 
  19   chr19_3279671     AAsi    C    T        0      0        2 
  19   chr19_3279671     AKia    C    T        0      0        2 
  19   chr19_3279671     AOna    C    T        0      0        2 
  19   chr19_3279671     ASom    C    T        0      0        2 
  19   chr19_3279671     HCab    C    T        1      2        2 
  19   chr19_3279671     HPrz    C    T        1      2        2 
  19   chr19_3279671     ZBoe    C    T        0      0        2 
  19   chr19_3279671     ZGre    C    T        0      0        2 
  19   chr19_3279671     ZHar    C    T        0      0        2 
  19   chr19_3279671   Sample    C    T        1      2        2 
  19   chr19_3280079     AAsi    T    C        0      0        2 
  19   chr19_3280079     AKia    T    C        0      0        2 
  19   chr19_3280079     AOna    T    C        0      0        2 
  19   chr19_3280079     ASom    T    C        0      0        2 
  19   chr19_3280079     HCab    T    C        1      2        2 
  19   chr19_3280079     HPrz    T    C        1      2        2 
  19   chr19_3280079     ZBoe    T    C        0      0        2 
  19   chr19_3280079     ZGre    T    C        0      0        2 
  19   chr19_3280079     ZHar    T    C        0      0        2 
  19   chr19_3280079   Sample    T    C        1      2        2 
  19   chr19_3296985     AAsi    A    C        0      0        2 
  19   chr19_3296985     AKia    A    C        0      0        2 
  19   chr19_3296985     AOna    A    C        0      0        2 
  19   chr19_3296985     ASom    A    C      0.5      1        2 
  19   chr19_3296985     HCab    A    C        0      0        2 
  19   chr19_3296985     HPrz    A    C        0      0        2 
  19   chr19_3296985     ZBoe    A    C        0      0        2 
  19   chr19_3296985     ZGre    A    C        0      0        2 
  19   chr19_3296985     ZHar    A    C        0      0        2 
  19   chr19_3296985   Sample    A    C        0      0        2 
  19   chr19_3298826     AAsi    G    A        0      0        2 
  19   chr19_3298826     AKia    G    A        0      0        2 
  19   chr19_3298826     AOna    G    A        0      0        2 
  19   chr19_3298826     ASom    G    A        0      0        2 
  19   chr19_3298826     HCab    G    A        0      0        2 
  19   chr19_3298826     HPrz    G    A      0.5      1        2 
  19   chr19_3298826     ZBoe    G    A        0      0        2 
  19   chr19_3298826     ZGre    G    A        0      0        2 
  19   chr19_3298826     ZHar    G    A        0      0        2 
  19   chr19_3298826   Sample    G    A        0      0        2 
  19   chr19_3305726     AAsi    A    G        1      2        2 
  19   chr19_3305726     AKia    A    G        0      0        2 
  19   chr19_3305726     AOna    A    G        0      0        2 
  19   chr19_3305726     ASom    A    G        0      0        2 
  19   chr19_3305726     HCab    A    G        0      0        2 
  19   chr19_3305726     HPrz    A    G        0      0        2 
  19   chr19_3305726     ZBoe    A    G        0      0        2 
  19   chr19_3305726     ZGre    A    G        0      0        2 
  19   chr19_3305726     ZHar    A    G        0      0        2 
  19   chr19_3305726   Sample    A    G        0      0        2 
  19   chr19_3310527     AAsi    G    C        0      0        2 
  19   chr19_3310527     AKia    G    C        0      0        2 
  19   chr19_3310527     AOna    G    C      0.5      1        2 
  19   chr19_3310527     ASom    G    C        0      0        2 
  19   chr19_3310527     HCab    G    C        0      0        2 
  19   chr19_3310527     HPrz    G    C        0      0        2 
  19   chr19_3310527     ZBoe    G    C        0      0        2 
  19   chr19_3310527     ZGre    G    C        0      0        2 
  19   chr19_3310527     ZHar    G    C        0      0        2 
  19   chr19_3310527   Sample    G    C        0      0        2 
  19   chr19_3312675     AAsi    G    C        0      0        2 
  19   chr19_3312675     AKia    G    C        0      0        2 
  19   chr19_3312675     AOna    G    C        0      0        2 
  19   chr19_3312675     ASom    G    C        0      0        2 
  19   chr19_3312675     HCab    G    C        1      2        2 
  19   chr19_3312675     HPrz    G    C        1      2        2 
  19   chr19_3312675     ZBoe    G    C        0      0        2 
  19   chr19_3312675     ZGre    G    C        0      0        2 
  19   chr19_3312675     ZHar    G    C        0      0        2 
  19   chr19_3312675   Sample    G    C        1      2        2 
  19   chr19_3312795     AAsi    C    T        0      0        2 
  19   chr19_3312795     AKia    C    T        0      0        2 
  19   chr19_3312795     AOna    C    T        0      0        2 
  19   chr19_3312795     ASom    C    T        0      0        2 
  19   chr19_3312795     HCab    C    T        1      2        2 
  19   chr19_3312795     HPrz    C    T        1      2        2 
  19   chr19_3312795     ZBoe    C    T        0      0        2 
  19   chr19_3312795     ZGre    C    T        0      0        2 
  19   chr19_3312795     ZHar    C    T        0      0        2 
  19   chr19_3312795   Sample    C    T        1      2        2 
  19   chr19_3314620     AAsi    C    T        0      0        2 
  19   chr19_3314620     AKia    C    T        0      0        2 
  19   chr19_3314620     AOna    C    T        0      0        2 
  19   chr19_3314620     ASom    C    T        0      0        2 
  19   chr19_3314620     HCab    C    T        1      2        2 
  19   chr19_3314620     HPrz    C    T        1      2        2 
  19   chr19_3314620     ZBoe    C    T        0      0        2 
  19   chr19_3314620     ZGre    C    T        0      0        2 
  19   chr19_3314620     ZHar    C    T        0      0        2 
  19   chr19_3314620   Sample    C    T        1      2        2 
  19   chr19_3316652     AAsi    A    G        0      0        2 
  19   chr19_3316652     AKia    A    G        0      0        2 
  19   chr19_3316652     AOna    A    G        0      0        2 
  19   chr19_3316652     ASom    A    G        0      0        2 
  19   chr19_3316652     HCab    A    G        0      0        2 
  19   chr19_3316652     HPrz    A    G        0      0        2 
  19   chr19_3316652     ZBoe    A    G        0      0        2 
  19   chr19_3316652     ZGre    A    G        0      0        2 
  19   chr19_3316652     ZHar    A    G        1      2        2 
  19   chr19_3316652   Sample    A    G        0      0        2 
  19   chr19_3316860     AAsi    C    T        0      0        2 
  19   chr19_3316860     AKia    C    T        0      0        2 
  19   chr19_3316860     AOna    C    T        0      0        2 
  19   chr19_3316860     ASom    C    T        0      0        2 
  19   chr19_3316860     HCab    C    T        1      2        2 
  19   chr19_3316860     HPrz    C    T        1      2        2 
  19   chr19_3316860     ZBoe    C    T        0      0        2 
  19   chr19_3316860     ZGre    C    T        0      0        2 
  19   chr19_3316860     ZHar    C    T        0      0        2 
  19   chr19_3316860   Sample    C    T        1      2        2 
  19   chr19_3330364     AAsi    T    C        0      0        2 
  19   chr19_3330364     AKia    T    C        1      2        2 
  19   chr19_3330364     AOna    T    C        0      0        2 
  19   chr19_3330364     ASom    T    C        0      0        2 
  19   chr19_3330364     HCab    T    C        0      0        2 
  19   chr19_3330364     HPrz    T    C        0      0        2 
  19   chr19_3330364     ZBoe    T    C        0      0        2 
  19   chr19_3330364     ZGre    T    C        0      0        2 
  19   chr19_3330364     ZHar    T    C        0      0        2 
  19   chr19_3330364   Sample    T    C        0      0        2 
  19   chr19_3339528     AAsi    T    C        0      0        2 
  19   chr19_3339528     AKia    T    C        0      0        2 
  19   chr19_3339528     AOna    T    C        0      0        2 
  19   chr19_3339528     ASom    T    C        0      0        2 
  19   chr19_3339528     HCab    T    C        1      2        2 
  19   chr19_3339528     HPrz    T    C        1      2        2 
  19   chr19_3339528     ZBoe    T    C        0      0        2 
  19   chr19_3339528     ZGre    T    C        0      0        2 
  19   chr19_3339528     ZHar    T    C        0      0        2 
  19   chr19_3339528   Sample    T    C        1      2        2 
  19   chr19_3342524     AAsi    T    G        0      0        2 
  19   chr19_3342524     AKia    T    G        0      0        2 
  19   chr19_3342524     AOna    T    G        0      0        2 
  19   chr19_3342524     ASom    T    G        0      0        2 
  19   chr19_3342524     HCab    T    G        1      2        2 
  19   chr19_3342524     HPrz    T    G        1      2        2 
  19   chr19_3342524     ZBoe    T    G        0      0        2 
  19   chr19_3342524     ZGre    T    G        0      0        2 
  19   chr19_3342524     ZHar    T    G        0      0        2 
  19   chr19_3342524   Sample    T    G        0      0        2 
  19   chr19_3343738     AAsi    A    C        0      0        2 
  19   chr19_3343738     AKia    A    C        0      0        2 
  19   chr19_3343738     AOna    A    C        0      0        2 
  19   chr19_3343738     ASom    A    C        0      0        2 
  19   chr19_3343738     HCab    A    C        0      0        2 
  19   chr19_3343738     HPrz    A    C        0      0        2 
  19   chr19_3343738     ZBoe    A    C      0.5      1        2 
  19   chr19_3343738     ZGre    A    C        0      0        2 
  19   chr19_3343738     ZHar    A    C        0      0        2 
  19   chr19_3343738   Sample    A    C        0      0        2 
  19   chr19_3344764     AAsi    C    T        0      0        2 
  19   chr19_3344764     AKia    C    T        0      0        2 
  19   chr19_3344764     AOna    C    T        0      0        2 
  19   chr19_3344764     ASom    C    T        0      0        2 
  19   chr19_3344764     HCab    C    T        1      2        2 
  19   chr19_3344764     HPrz    C    T        1      2        2 
  19   chr19_3344764     ZBoe    C    T        0      0        2 
  19   chr19_3344764     ZGre    C    T        0      0        2 
  19   chr19_3344764     ZHar    C    T        0      0        2 
  19   chr19_3344764   Sample    C    T        1      2        2 
  19   chr19_3349215     AAsi    A    G        0      0        2 
  19   chr19_3349215     AKia    A    G        0      0        2 
  19   chr19_3349215     AOna    A    G        0      0        2 
  19   chr19_3349215     ASom    A    G        0      0        2 
  19   chr19_3349215     HCab    A    G        0      0        2 
  19   chr19_3349215     HPrz    A    G        0      0        2 
  19   chr19_3349215     ZBoe    A    G        0      0        2 
  19   chr19_3349215     ZGre    A    G        1      2        2 
  19   chr19_3349215     ZHar    A    G        0      0        2 
  19   chr19_3349215   Sample    A    G        0      0        2 
  19   chr19_3353903     AAsi    C    T        0      0        2 
  19   chr19_3353903     AKia    C    T        0      0        2 
  19   chr19_3353903     AOna    C    T        0      0        2 
  19   chr19_3353903     ASom    C    T      0.5      1        2 
  19   chr19_3353903     HCab    C    T        0      0        2 
  19   chr19_3353903     HPrz    C    T        0      0        2 
  19   chr19_3353903     ZBoe    C    T        0      0        2 
  19   chr19_3353903     ZGre    C    T        0      0        2 
  19   chr19_3353903     ZHar    C    T        0      0        2 
  19   chr19_3353903   Sample    C    T        0      0        2 
  19   chr19_3362309     AAsi    G    A        0      0        2 
  19   chr19_3362309     AKia    G    A        1      2        2 
  19   chr19_3362309     AOna    G    A        0      0        2 
  19   chr19_3362309     ASom    G    A        0      0        2 
  19   chr19_3362309     HCab    G    A        0      0        2 
  19   chr19_3362309     HPrz    G    A        0      0        2 
  19   chr19_3362309     ZBoe    G    A        0      0        2 
  19   chr19_3362309     ZGre    G    A        0      0        2 
  19   chr19_3362309     ZHar    G    A        0      0        2 
  19   chr19_3362309   Sample    G    A        0      0        2 
  19   chr19_3369130     AAsi    A    G        0      0        2 
  19   chr19_3369130     AKia    A    G        0      0        2 
  19   chr19_3369130     AOna    A    G        0      0        2 
  19   chr19_3369130     ASom    A    G        0      0        2 
  19   chr19_3369130     HCab    A    G        1      2        2 
  19   chr19_3369130     HPrz    A    G        1      2        2 
  19   chr19_3369130     ZBoe    A    G        0      0        2 
  19   chr19_3369130     ZGre    A    G        0      0        2 
  19   chr19_3369130     ZHar    A    G        0      0        2 
  19   chr19_3369130   Sample    A    G        1      2        2 
  19   chr19_3369946     AAsi    C    A        1      2        2 
  19   chr19_3369946     AKia    C    A        0      0        2 
  19   chr19_3369946     AOna    C    A        0      0        2 
  19   chr19_3369946     ASom    C    A        1      2        2 
  19   chr19_3369946     HCab    C    A        0      0        2 
  19   chr19_3369946     HPrz    C    A        0      0        2 
  19   chr19_3369946     ZBoe    C    A        0      0        2 
  19   chr19_3369946     ZGre    C    A        0      0        2 
  19   chr19_3369946     ZHar    C    A        0      0        2 
  19   chr19_3369946   Sample    C    A        0      0        2 
  19   chr19_3372820     AAsi    T    C        0      0        2 
  19   chr19_3372820     AKia    T    C        0      0        2 
  19   chr19_3372820     AOna    T    C        0      0        2 
  19   chr19_3372820     ASom    T    C        0      0        2 
  19   chr19_3372820     HCab    T    C        1      2        2 
  19   chr19_3372820     HPrz    T    C        1      2        2 
  19   chr19_3372820     ZBoe    T    C        0      0        2 
  19   chr19_3372820     ZGre    T    C        0      0        2 
  19   chr19_3372820     ZHar    T    C        0      0        2 
  19   chr19_3372820   Sample    T    C        1      2        2 
  19   chr19_3381074     AAsi    A    G        0      0        2 
  19   chr19_3381074     AKia    A    G        0      0        2 
  19   chr19_3381074     AOna    A    G        0      0        2 
  19   chr19_3381074     ASom    A    G        0      0        2 
  19   chr19_3381074     HCab    A    G        0      0        2 
  19   chr19_3381074     HPrz    A    G        1      2        2 
  19   chr19_3381074     ZBoe    A    G        0      0        2 
  19   chr19_3381074     ZGre    A    G        0      0        2 
  19   chr19_3381074     ZHar    A    G        0      0        2 
  19   chr19_3381074   Sample    A    G        0      0        2 
  19   chr19_3384048     AAsi    G    T        0      0        2 
  19   chr19_3384048     AKia    G    T        0      0        2 
  19   chr19_3384048     AOna    G    T        0      0        2 
  19   chr19_3384048     ASom    G    T        0      0        2 
  19   chr19_3384048     HCab    G    T        0      0        2 
  19   chr19_3384048     HPrz    G    T        0      0        2 
  19   chr19_3384048     ZBoe    G    T        0      0        2 
  19   chr19_3384048     ZGre    G    T        0      0        2 
  19   chr19_3384048     ZHar    G    T        1      2        2 
  19   chr19_3384048   Sample    G    T        0      0        2 
  19   chr19_3387319     AAsi    G    A        0      0        2 
  19   chr19_3387319     AKia    G    A        0      0        2 
  19   chr19_3387319     AOna    G    A        0      0        2 
  19   chr19_3387319     ASom    G    A        0      0        2 
  19   chr19_3387319     HCab    G    A        0      0        2 
  19   chr19_3387319     HPrz    G    A        1      2        2 
  19   chr19_3387319     ZBoe    G    A        0      0        2 
  19   chr19_3387319     ZGre    G    A        0      0        2 
  19   chr19_3387319     ZHar    G    A        0      0        2 
  19   chr19_3387319   Sample    G    A        0      0        2 
  19   chr19_3400109     AAsi    T    C        0      0        2 
  19   chr19_3400109     AKia    T    C        0      0        2 
  19   chr19_3400109     AOna    T    C        0      0        2 
  19   chr19_3400109     ASom    T    C        0      0        2 
  19   chr19_3400109     HCab    T    C        0      0        2 
  19   chr19_3400109     HPrz    T    C      0.5      1        2 
  19   chr19_3400109     ZBoe    T    C        0      0        2 
  19   chr19_3400109     ZGre    T    C        0      0        2 
  19   chr19_3400109     ZHar    T    C        0      0        2 
  19   chr19_3400109   Sample    T    C        0      0        2 
  19   chr19_3403096     AAsi    C    A        0      0        2 
  19   chr19_3403096     AKia    C    A        0      0        2 
  19   chr19_3403096     AOna    C    A        0      0        2 
  19   chr19_3403096     ASom    C    A        0      0        2 
  19   chr19_3403096     HCab    C    A        1      2        2 
  19   chr19_3403096     HPrz    C    A      0.5      1        2 
  19   chr19_3403096     ZBoe    C    A        0      0        2 
  19   chr19_3403096     ZGre    C    A        0      0        2 
  19   chr19_3403096     ZHar    C    A        0      0        2 
  19   chr19_3403096   Sample    C    A        1      2        2 
  19   chr19_3408604     AAsi    G    T        0      0        2 
  19   chr19_3408604     AKia    G    T        1      2        2 
  19   chr19_3408604     AOna    G    T        0      0        2 
  19   chr19_3408604     ASom    G    T        0      0        2 
  19   chr19_3408604     HCab    G    T        0      0        2 
  19   chr19_3408604     HPrz    G    T        0      0        2 
  19   chr19_3408604     ZBoe    G    T        0      0        2 
  19   chr19_3408604     ZGre    G    T        0      0        2 
  19   chr19_3408604     ZHar    G    T        0      0        2 
  19   chr19_3408604   Sample    G    T        0      0        2 
  19   chr19_3410172     AAsi    A    G        0      0        2 
  19   chr19_3410172     AKia    A    G        0      0        2 
  19   chr19_3410172     AOna    A    G        0      0        2 
  19   chr19_3410172     ASom    A    G        0      0        2 
  19   chr19_3410172     HCab    A    G        0      0        2 
  19   chr19_3410172     HPrz    A    G        0      0        2 
  19   chr19_3410172     ZBoe    A    G        0      0        2 
  19   chr19_3410172     ZGre    A    G        0      0        2 
  19   chr19_3410172     ZHar    A    G        1      2        2 
  19   chr19_3410172   Sample    A    G        0      0        2 
  19   chr19_3412238     AAsi    T    C        0      0        2 
  19   chr19_3412238     AKia    T    C        0      0        2 
  19   chr19_3412238     AOna    T    C        0      0        2 
  19   chr19_3412238     ASom    T    C        0      0        2 
  19   chr19_3412238     HCab    T    C        0      0        2 
  19   chr19_3412238     HPrz    T    C        0      0        2 
  19   chr19_3412238     ZBoe    T    C        1      2        2 
  19   chr19_3412238     ZGre    T    C        1      2        2 
  19   chr19_3412238     ZHar    T    C        1      2        2 
  19   chr19_3412238   Sample    T    C        0      0        2 
  19   chr19_3415192     AAsi    C    A        0      0        2 
  19   chr19_3415192     AKia    C    A        0      0        2 
  19   chr19_3415192     AOna    C    A        0      0        2 
  19   chr19_3415192     ASom    C    A        0      0        2 
  19   chr19_3415192     HCab    C    A        1      2        2 
  19   chr19_3415192     HPrz    C    A        1      2        2 
  19   chr19_3415192     ZBoe    C    A        0      0        2 
  19   chr19_3415192     ZGre    C    A        0      0        2 
  19   chr19_3415192     ZHar    C    A        0      0        2 
  19   chr19_3415192   Sample    C    A        1      2        2 
  19   chr19_3420704     AAsi    T    C        0      0        2 
  19   chr19_3420704     AKia    T    C        0      0        2 
  19   chr19_3420704     AOna    T    C      0.5      1        2 
  19   chr19_3420704     ASom    T    C        0      0        2 
  19   chr19_3420704     HCab    T    C        0      0        2 
  19   chr19_3420704     HPrz    T    C        0      0        2 
  19   chr19_3420704     ZBoe    T    C        0      0        2 
  19   chr19_3420704     ZGre    T    C        0      0        2 
  19   chr19_3420704     ZHar    T    C        0      0        2 
  19   chr19_3420704   Sample    T    C        0      0        2 
  19   chr19_3420885     AAsi    G    C        1      2        2 
  19   chr19_3420885     AKia    G    C        0      0        2 
  19   chr19_3420885     AOna    G    C        0      0        2 
  19   chr19_3420885     ASom    G    C        0      0        2 
  19   chr19_3420885     HCab    G    C        0      0        2 
  19   chr19_3420885     HPrz    G    C        0      0        2 
  19   chr19_3420885     ZBoe    G    C        0      0        2 
  19   chr19_3420885     ZGre    G    C        0      0        2 
  19   chr19_3420885     ZHar    G    C        0      0        2 
  19   chr19_3420885   Sample    G    C        0      0        2 
  19   chr19_3425172     AAsi    A    C        0      0        2 
  19   chr19_3425172     AKia    A    C        0      0        2 
  19   chr19_3425172     AOna    A    C      0.5      1        2 
  19   chr19_3425172     ASom    A    C        0      0        2 
  19   chr19_3425172     HCab    A    C        0      0        2 
  19   chr19_3425172     HPrz    A    C        0      0        2 
  19   chr19_3425172     ZBoe    A    C        0      0        2 
  19   chr19_3425172     ZGre    A    C        0      0        2 
  19   chr19_3425172     ZHar    A    C        0      0        2 
  19   chr19_3425172   Sample    A    C        0      0        2 
  19   chr19_3425674     AAsi    C    T        1      2        2 
  19   chr19_3425674     AKia    C    T        0      0        2 
  19   chr19_3425674     AOna    C    T        0      0        2 
  19   chr19_3425674     ASom    C    T        0      0        2 
  19   chr19_3425674     HCab    C    T        0      0        2 
  19   chr19_3425674     HPrz    C    T        0      0        2 
  19   chr19_3425674     ZBoe    C    T        0      0        2 
  19   chr19_3425674     ZGre    C    T        0      0        2 
  19   chr19_3425674     ZHar    C    T        0      0        2 
  19   chr19_3425674   Sample    C    T        0      0        2 
  19   chr19_3432792     AAsi    T    C        0      0        2 
  19   chr19_3432792     AKia    T    C        0      0        2 
  19   chr19_3432792     AOna    T    C        0      0        2 
  19   chr19_3432792     ASom    T    C        0      0        2 
  19   chr19_3432792     HCab    T    C        0      0        2 
  19   chr19_3432792     HPrz    T    C        0      0        2 
  19   chr19_3432792     ZBoe    T    C        0      0        2 
  19   chr19_3432792     ZGre    T    C        1      2        2 
  19   chr19_3432792     ZHar    T    C        0      0        2 
  19   chr19_3432792   Sample    T    C        0      0        2 
  19   chr19_3433549     AAsi    A    G        0      0        2 
  19   chr19_3433549     AKia    A    G        0      0        2 
  19   chr19_3433549     AOna    A    G        0      0        2 
  19   chr19_3433549     ASom    A    G        0      0        2 
  19   chr19_3433549     HCab    A    G        0      0        2 
  19   chr19_3433549     HPrz    A    G        0      0        2 
  19   chr19_3433549     ZBoe    A    G        0      0        2 
  19   chr19_3433549     ZGre    A    G        1      2        2 
  19   chr19_3433549     ZHar    A    G        0      0        2 
  19   chr19_3433549   Sample    A    G        0      0        2 
  19   chr19_3435716     AAsi    T    C        0      0        2 
  19   chr19_3435716     AKia    T    C        0      0        2 
  19   chr19_3435716     AOna    T    C      0.5      1        2 
  19   chr19_3435716     ASom    T    C        0      0        2 
  19   chr19_3435716     HCab    T    C        0      0        2 
  19   chr19_3435716     HPrz    T    C        0      0        2 
  19   chr19_3435716     ZBoe    T    C        0      0        2 
  19   chr19_3435716     ZGre    T    C        0      0        2 
  19   chr19_3435716     ZHar    T    C        0      0        2 
  19   chr19_3435716   Sample    T    C        0      0        2 
  19   chr19_3439570     AAsi    C    G        0      0        2 
  19   chr19_3439570     AKia    C    G        0      0        2 
  19   chr19_3439570     AOna    C    G      0.5      1        2 
  19   chr19_3439570     ASom    C    G        0      0        2 
  19   chr19_3439570     HCab    C    G        0      0        2 
  19   chr19_3439570     HPrz    C    G        0      0        2 
  19   chr19_3439570     ZBoe    C    G        0      0        2 
  19   chr19_3439570     ZGre    C    G        0      0        2 
  19   chr19_3439570     ZHar    C    G        0      0        2 
  19   chr19_3439570   Sample    C    G        0      0        2 
  19   chr19_3442597     AAsi    A    C        1      2        2 
  19   chr19_3442597     AKia    A    C        0      0        2 
  19   chr19_3442597     AOna    A    C        0      0        2 
  19   chr19_3442597     ASom    A    C        1      2        2 
  19   chr19_3442597     HCab    A    C        0      0        2 
  19   chr19_3442597     HPrz    A    C        0      0        2 
  19   chr19_3442597     ZBoe    A    C        0      0        2 
  19   chr19_3442597     ZGre    A    C        0      0        2 
  19   chr19_3442597     ZHar    A    C        0      0        2 
  19   chr19_3442597   Sample    A    C        0      0        2 
  19   chr19_3445483     AAsi    C    A        0      0        2 
  19   chr19_3445483     AKia    C    A        0      0        2 
  19   chr19_3445483     AOna    C    A        0      0        2 
  19   chr19_3445483     ASom    C    A        0      0        2 
  19   chr19_3445483     HCab    C    A        0      0        2 
  19   chr19_3445483     HPrz    C    A        0      0        2 
  19   chr19_3445483     ZBoe    C    A        1      2        2 
  19   chr19_3445483     ZGre    C    A        0      0        2 
  19   chr19_3445483     ZHar    C    A        1      2        2 
  19   chr19_3445483   Sample    C    A        0      0        2 
  19   chr19_3457099     AAsi    A    G        1      2        2 
  19   chr19_3457099     AKia    A    G        0      0        2 
  19   chr19_3457099     AOna    A    G        0      0        2 
  19   chr19_3457099     ASom    A    G        0      0        2 
  19   chr19_3457099     HCab    A    G        0      0        2 
  19   chr19_3457099     HPrz    A    G        0      0        2 
  19   chr19_3457099     ZBoe    A    G        0      0        2 
  19   chr19_3457099     ZGre    A    G        0      0        2 
  19   chr19_3457099     ZHar    A    G        0      0        2 
  19   chr19_3457099   Sample    A    G        0      0        2 
  19   chr19_3457491     AAsi    C    T        0      0        2 
  19   chr19_3457491     AKia    C    T        1      2        2 
  19   chr19_3457491     AOna    C    T        0      0        2 
  19   chr19_3457491     ASom    C    T        0      0        2 
  19   chr19_3457491     HCab    C    T        0      0        2 
  19   chr19_3457491     HPrz    C    T        0      0        2 
  19   chr19_3457491     ZBoe    C    T        0      0        2 
  19   chr19_3457491     ZGre    C    T        0      0        2 
  19   chr19_3457491     ZHar    C    T        0      0        2 
  19   chr19_3457491   Sample    C    T        0      0        2 
  19   chr19_3457735     AAsi    A    G        0      0        2 
  19   chr19_3457735     AKia    A    G        0      0        2 
  19   chr19_3457735     AOna    A    G        0      0        2 
  19   chr19_3457735     ASom    A    G        0      0        2 
  19   chr19_3457735     HCab    A    G        1      2        2 
  19   chr19_3457735     HPrz    A    G        1      2        2 
  19   chr19_3457735     ZBoe    A    G        0      0        2 
  19   chr19_3457735     ZGre    A    G        0      0        2 
  19   chr19_3457735     ZHar    A    G        0      0        2 
  19   chr19_3457735   Sample    A    G        1      2        2 
  19   chr19_3459993     AAsi    A    G        0      0        2 
  19   chr19_3459993     AKia    A    G        1      2        2 
  19   chr19_3459993     AOna    A    G        0      0        2 
  19   chr19_3459993     ASom    A    G        0      0        2 
  19   chr19_3459993     HCab    A    G        0      0        2 
  19   chr19_3459993     HPrz    A    G        0      0        2 
  19   chr19_3459993     ZBoe    A    G        0      0        2 
  19   chr19_3459993     ZGre    A    G        0      0        2 
  19   chr19_3459993     ZHar    A    G        0      0        2 
  19   chr19_3459993   Sample    A    G        0      0        2 
  19   chr19_3463701     AAsi    T    C        0      0        2 
  19   chr19_3463701     AKia    T    C        0      0        2 
  19   chr19_3463701     AOna    T    C        0      0        2 
  19   chr19_3463701     ASom    T    C        0      0        2 
  19   chr19_3463701     HCab    T    C        0      0        2 
  19   chr19_3463701     HPrz    T    C        0      0        2 
  19   chr19_3463701     ZBoe    T    C      0.5      1        2 
  19   chr19_3463701     ZGre    T    C        0      0        2 
  19   chr19_3463701     ZHar    T    C        0      0        2 
  19   chr19_3463701   Sample    T    C        0      0        2 
  19   chr19_3463874     AAsi    A    T        0      0        2 
  19   chr19_3463874     AKia    A    T        0      0        2 
  19   chr19_3463874     AOna    A    T        0      0        2 
  19   chr19_3463874     ASom    A    T        0      0        2 
  19   chr19_3463874     HCab    A    T        0      0        2 
  19   chr19_3463874     HPrz    A    T        0      0        2 
  19   chr19_3463874     ZBoe    A    T      0.5      1        2 
  19   chr19_3463874     ZGre    A    T        0      0        2 
  19   chr19_3463874     ZHar    A    T        0      0        2 
  19   chr19_3463874   Sample    A    T        0      0        2 
  19   chr19_3466505     AAsi    A    T        0      0        2 
  19   chr19_3466505     AKia    A    T        0      0        2 
  19   chr19_3466505     AOna    A    T        0      0        2 
  19   chr19_3466505     ASom    A    T        0      0        2 
  19   chr19_3466505     HCab    A    T        0      0        2 
  19   chr19_3466505     HPrz    A    T        0      0        2 
  19   chr19_3466505     ZBoe    A    T      0.5      1        2 
  19   chr19_3466505     ZGre    A    T        0      0        2 
  19   chr19_3466505     ZHar    A    T        0      0        2 
  19   chr19_3466505   Sample    A    T        0      0        2 
  19   chr19_3470162     AAsi    T    C        0      0        2 
  19   chr19_3470162     AKia    T    C        0      0        2 
  19   chr19_3470162     AOna    T    C        0      0        2 
  19   chr19_3470162     ASom    T    C        0      0        2 
  19   chr19_3470162     HCab    T    C        1      2        2 
  19   chr19_3470162     HPrz    T    C        1      2        2 
  19   chr19_3470162     ZBoe    T    C        0      0        2 
  19   chr19_3470162     ZGre    T    C        0      0        2 
  19   chr19_3470162     ZHar    T    C        0      0        2 
  19   chr19_3470162   Sample    T    C        1      2        2 
  19   chr19_3474833     AAsi    A    G        1      2        2 
  19   chr19_3474833     AKia    A    G        0      0        2 
  19   chr19_3474833     AOna    A    G      0.5      1        2 
  19   chr19_3474833     ASom    A    G        1      2        2 
  19   chr19_3474833     HCab    A    G        0      0        2 
  19   chr19_3474833     HPrz    A    G        0      0        2 
  19   chr19_3474833     ZBoe    A    G        0      0        2 
  19   chr19_3474833     ZGre    A    G        0      0        2 
  19   chr19_3474833     ZHar    A    G        0      0        2 
  19   chr19_3474833   Sample    A    G        0      0        2 
  19   chr19_3474979     AAsi    C    T        0      0        2 
  19   chr19_3474979     AKia    C    T        0      0        2 
  19   chr19_3474979     AOna    C    T        1      2        2 
  19   chr19_3474979     ASom    C    T        0      0        2 
  19   chr19_3474979     HCab    C    T        0      0        2 
  19   chr19_3474979     HPrz    C    T        0      0        2 
  19   chr19_3474979     ZBoe    C    T        0      0        2 
  19   chr19_3474979     ZGre    C    T        0      0        2 
  19   chr19_3474979     ZHar    C    T        0      0        2 
  19   chr19_3474979   Sample    C    T        0      0        2 
  19   chr19_3479802     AAsi    T    G        0      0        2 
  19   chr19_3479802     AKia    T    G        0      0        2 
  19   chr19_3479802     AOna    T    G        0      0        2 
  19   chr19_3479802     ASom    T    G        0      0        2 
  19   chr19_3479802     HCab    T    G        0      0        2 
  19   chr19_3479802     HPrz    T    G        0      0        2 
  19   chr19_3479802     ZBoe    T    G        1      2        2 
  19   chr19_3479802     ZGre    T    G        0      0        2 
  19   chr19_3479802     ZHar    T    G        0      0        2 
  19   chr19_3479802   Sample    T    G        0      0        2 
  19   chr19_3481326     AAsi    C    T        0      0        2 
  19   chr19_3481326     AKia    C    T        0      0        2 
  19   chr19_3481326     AOna    C    T        0      0        2 
  19   chr19_3481326     ASom    C    T      0.5      1        2 
  19   chr19_3481326     HCab    C    T        0      0        2 
  19   chr19_3481326     HPrz    C    T        0      0        2 
  19   chr19_3481326     ZBoe    C    T        0      0        2 
  19   chr19_3481326     ZGre    C    T        0      0        2 
  19   chr19_3481326     ZHar    C    T        0      0        2 
  19   chr19_3481326   Sample    C    T        0      0        2 
  19   chr19_3485439     AAsi    A    G        0      0        2 
  19   chr19_3485439     AKia    A    G        0      0        2 
  19   chr19_3485439     AOna    A    G        0      0        2 
  19   chr19_3485439     ASom    A    G        0      0        2 
  19   chr19_3485439     HCab    A    G        1      2        2 
  19   chr19_3485439     HPrz    A    G        1      2        2 
  19   chr19_3485439     ZBoe    A    G        0      0        2 
  19   chr19_3485439     ZGre    A    G        0      0        2 
  19   chr19_3485439     ZHar    A    G        0      0        2 
  19   chr19_3485439   Sample    A    G        1      2        2 
  19   chr19_3487739     AAsi    G    A        0      0        2 
  19   chr19_3487739     AKia    G    A        0      0        2 
  19   chr19_3487739     AOna    G    A        0      0        2 
  19   chr19_3487739     ASom    G    A        0      0        2 
  19   chr19_3487739     HCab    G    A        1      2        2 
  19   chr19_3487739     HPrz    G    A        1      2        2 
  19   chr19_3487739     ZBoe    G    A        0      0        2 
  19   chr19_3487739     ZGre    G    A        0      0        2 
  19   chr19_3487739     ZHar    G    A        0      0        2 
  19   chr19_3487739   Sample    G    A        1      2        2 
  19   chr19_3495414     AAsi    G    A        0      0        2 
  19   chr19_3495414     AKia    G    A        0      0        2 
  19   chr19_3495414     AOna    G    A        0      0        2 
  19   chr19_3495414     ASom    G    A        0      0        2 
  19   chr19_3495414     HCab    G    A        1      2        2 
  19   chr19_3495414     HPrz    G    A        1      2        2 
  19   chr19_3495414     ZBoe    G    A        0      0        2 
  19   chr19_3495414     ZGre    G    A        0      0        2 
  19   chr19_3495414     ZHar    G    A        0      0        2 
  19   chr19_3495414   Sample    G    A        1      2        2 
  19   chr19_3496354     AAsi    G    T        0      0        2 
  19   chr19_3496354     AKia    G    T        1      2        2 
  19   chr19_3496354     AOna    G    T      0.5      1        2 
  19   chr19_3496354     ASom    G    T        0      0        2 
  19   chr19_3496354     HCab    G    T        1      2        2 
  19   chr19_3496354     HPrz    G    T        1      2        2 
  19   chr19_3496354     ZBoe    G    T        0      0        2 
  19   chr19_3496354     ZGre    G    T        0      0        2 
  19   chr19_3496354     ZHar    G    T        0      0        2 
  19   chr19_3496354   Sample    G    T        1      2        2 
  19   chr19_3496414     AAsi    T    C        0      0        2 
  19   chr19_3496414     AKia    T    C        0      0        2 
  19   chr19_3496414     AOna    T    C        0      0        2 
  19   chr19_3496414     ASom    T    C        0      0        2 
  19   chr19_3496414     HCab    T    C        1      2        2 
  19   chr19_3496414     HPrz    T    C        0      0        2 
  19   chr19_3496414     ZBoe    T    C        0      0        2 
  19   chr19_3496414     ZGre    T    C        0      0        2 
  19   chr19_3496414     ZHar    T    C        0      0        2 
  19   chr19_3496414   Sample    T    C        0      0        2 
  19   chr19_3505318     AAsi    A    G        0      0        2 
  19   chr19_3505318     AKia    A    G        0      0        2 
  19   chr19_3505318     AOna    A    G        0      0        2 
  19   chr19_3505318     ASom    A    G        0      0        2 
  19   chr19_3505318     HCab    A    G        1      2        2 
  19   chr19_3505318     HPrz    A    G        1      2        2 
  19   chr19_3505318     ZBoe    A    G        0      0        2 
  19   chr19_3505318     ZGre    A    G        0      0        2 
  19   chr19_3505318     ZHar    A    G        0      0        2 
  19   chr19_3505318   Sample    A    G        1      2        2 
  19   chr19_3506125     AAsi    T    C        0      0        2 
  19   chr19_3506125     AKia    T    C        0      0        2 
  19   chr19_3506125     AOna    T    C        0      0        2 
  19   chr19_3506125     ASom    T    C        0      0        2 
  19   chr19_3506125     HCab    T    C        1      2        2 
  19   chr19_3506125     HPrz    T    C        1      2        2 
  19   chr19_3506125     ZBoe    T    C        0      0        2 
  19   chr19_3506125     ZGre    T    C        0      0        2 
  19   chr19_3506125     ZHar    T    C        0      0        2 
  19   chr19_3506125   Sample    T    C        1      2        2 
  19   chr19_3509879     AAsi    G    C        0      0        2 
  19   chr19_3509879     AKia    G    C        0      0        2 
  19   chr19_3509879     AOna    G    C        0      0        2 
  19   chr19_3509879     ASom    G    C        0      0        2 
  19   chr19_3509879     HCab    G    C        0      0        2 
  19   chr19_3509879     HPrz    G    C      0.5      1        2 
  19   chr19_3509879     ZBoe    G    C        0      0        2 
  19   chr19_3509879     ZGre    G    C        0      0        2 
  19   chr19_3509879     ZHar    G    C        0      0        2 
  19   chr19_3509879   Sample    G    C        0      0        2 
  19   chr19_3518233     AAsi    G    A        0      0        2 
  19   chr19_3518233     AKia    G    A        0      0        2 
  19   chr19_3518233     AOna    G    A        0      0        2 
  19   chr19_3518233     ASom    G    A        0      0        2 
  19   chr19_3518233     HCab    G    A        1      2        2 
  19   chr19_3518233     HPrz    G    A        1      2        2 
  19   chr19_3518233     ZBoe    G    A        0      0        2 
  19   chr19_3518233     ZGre    G    A        0      0        2 
  19   chr19_3518233     ZHar    G    A        0      0        2 
  19   chr19_3518233   Sample    G    A        1      2        2 
  19   chr19_3518343     AAsi    C    G        0      0        2 
  19   chr19_3518343     AKia    C    G        1      2        2 
  19   chr19_3518343     AOna    C    G        0      0        2 
  19   chr19_3518343     ASom    C    G        0      0        2 
  19   chr19_3518343     HCab    C    G        0      0        2 
  19   chr19_3518343     HPrz    C    G        0      0        2 
  19   chr19_3518343     ZBoe    C    G        0      0        2 
  19   chr19_3518343     ZGre    C    G        0      0        2 
  19   chr19_3518343     ZHar    C    G        0      0        2 
  19   chr19_3518343   Sample    C    G        0      0        2 
  19   chr19_3524165     AAsi    G    C        0      0        2 
  19   chr19_3524165     AKia    G    C        0      0        2 
  19   chr19_3524165     AOna    G    C        0      0        2 
  19   chr19_3524165     ASom    G    C        0      0        2 
  19   chr19_3524165     HCab    G    C        1      2        2 
  19   chr19_3524165     HPrz    G    C        1      2        2 
  19   chr19_3524165     ZBoe    G    C        0      0        2 
  19   chr19_3524165     ZGre    G    C        0      0        2 
  19   chr19_3524165     ZHar    G    C        0      0        2 
  19   chr19_3524165   Sample    G    C        1      2        2 
  19   chr19_3524811     AAsi    A    G        1      2        2 
  19   chr19_3524811     AKia    A    G        0      0        2 
  19   chr19_3524811     AOna    A    G        0      0        2 
  19   chr19_3524811     ASom    A    G        1      2        2 
  19   chr19_3524811     HCab    A    G        0      0        2 
  19   chr19_3524811     HPrz    A    G        0      0        2 
  19   chr19_3524811     ZBoe    A    G        0      0        2 
  19   chr19_3524811     ZGre    A    G        0      0        2 
  19   chr19_3524811     ZHar    A    G        0      0        2 
  19   chr19_3524811   Sample    A    G        0      0        2 
  19   chr19_3529979     AAsi    G    T        1      2        2 
  19   chr19_3529979     AKia    G    T        0      0        2 
  19   chr19_3529979     AOna    G    T        0      0        2 
  19   chr19_3529979     ASom    G    T        1      2        2 
  19   chr19_3529979     HCab    G    T        0      0        2 
  19   chr19_3529979     HPrz    G    T        0      0        2 
  19   chr19_3529979     ZBoe    G    T        0      0        2 
  19   chr19_3529979     ZGre    G    T        0      0        2 
  19   chr19_3529979     ZHar    G    T        0      0        2 
  19   chr19_3529979   Sample    G    T        0      0        2 
  19   chr19_3534645     AAsi    G    A        0      0        2 
  19   chr19_3534645     AKia    G    A        0      0        2 
  19   chr19_3534645     AOna    G    A        0      0        2 
  19   chr19_3534645     ASom    G    A        0      0        2 
  19   chr19_3534645     HCab    G    A        1      2        2 
  19   chr19_3534645     HPrz    G    A      0.5      1        2 
  19   chr19_3534645     ZBoe    G    A        0      0        2 
  19   chr19_3534645     ZGre    G    A        0      0        2 
  19   chr19_3534645     ZHar    G    A        0      0        2 
  19   chr19_3534645   Sample    G    A        1      2        2 
  19   chr19_3540688     AAsi    G    T        0      0        2 
  19   chr19_3540688     AKia    G    T        0      0        2 
  19   chr19_3540688     AOna    G    T        0      0        2 
  19   chr19_3540688     ASom    G    T        0      0        2 
  19   chr19_3540688     HCab    G    T        0      0        2 
  19   chr19_3540688     HPrz    G    T        0      0        2 
  19   chr19_3540688     ZBoe    G    T        0      0        2 
  19   chr19_3540688     ZGre    G    T      0.5      1        2 
  19   chr19_3540688     ZHar    G    T        0      0        2 
  19   chr19_3540688   Sample    G    T        0      0        2 
  19   chr19_3549295     AAsi    A    G        1      2        2 
  19   chr19_3549295     AKia    A    G        0      0        2 
  19   chr19_3549295     AOna    A    G        0      0        2 
  19   chr19_3549295     ASom    A    G        1      2        2 
  19   chr19_3549295     HCab    A    G        0      0        2 
  19   chr19_3549295     HPrz    A    G        0      0        2 
  19   chr19_3549295     ZBoe    A    G        0      0        2 
  19   chr19_3549295     ZGre    A    G        0      0        2 
  19   chr19_3549295     ZHar    A    G        0      0        2 
  19   chr19_3549295   Sample    A    G        0      0        2 
  19   chr19_3562552     AAsi    A    G        1      2        2 
  19   chr19_3562552     AKia    A    G        0      0        2 
  19   chr19_3562552     AOna    A    G        0      0        2 
  19   chr19_3562552     ASom    A    G        1      2        2 
  19   chr19_3562552     HCab    A    G        0      0        2 
  19   chr19_3562552     HPrz    A    G        0      0        2 
  19   chr19_3562552     ZBoe    A    G        0      0        2 
  19   chr19_3562552     ZGre    A    G        0      0        2 
  19   chr19_3562552     ZHar    A    G        0      0        2 
  19   chr19_3562552   Sample    A    G        0      0        2 
  19   chr19_3571125     AAsi    G    A        0      0        2 
  19   chr19_3571125     AKia    G    A        0      0        2 
  19   chr19_3571125     AOna    G    A      0.5      1        2 
  19   chr19_3571125     ASom    G    A        0      0        2 
  19   chr19_3571125     HCab    G    A        0      0        2 
  19   chr19_3571125     HPrz    G    A        0      0        2 
  19   chr19_3571125     ZBoe    G    A        0      0        2 
  19   chr19_3571125     ZGre    G    A        0      0        2 
  19   chr19_3571125     ZHar    G    A        0      0        2 
  19   chr19_3571125   Sample    G    A        0      0        2 
  19   chr19_3576777     AAsi    G    C        0      0        2 
  19   chr19_3576777     AKia    G    C        0      0        2 
  19   chr19_3576777     AOna    G    C      0.5      1        2 
  19   chr19_3576777     ASom    G    C        0      0        2 
  19   chr19_3576777     HCab    G    C        0      0        2 
  19   chr19_3576777     HPrz    G    C        0      0        2 
  19   chr19_3576777     ZBoe    G    C        0      0        2 
  19   chr19_3576777     ZGre    G    C        0      0        2 
  19   chr19_3576777     ZHar    G    C        0      0        2 
  19   chr19_3576777   Sample    G    C        0      0        2 
  19   chr19_3577680     AAsi    T    A        0      0        2 
  19   chr19_3577680     AKia    T    A        0      0        2 
  19   chr19_3577680     AOna    T    A        0      0        2 
  19   chr19_3577680     ASom    T    A        0      0        2 
  19   chr19_3577680     HCab    T    A        1      2        2 
  19   chr19_3577680     HPrz    T    A        1      2        2 
  19   chr19_3577680     ZBoe    T    A        0      0        2 
  19   chr19_3577680     ZGre    T    A        0      0        2 
  19   chr19_3577680     ZHar    T    A        0      0        2 
  19   chr19_3577680   Sample    T    A        1      2        2 
  19   chr19_3586442     AAsi    G    A        0      0        2 
  19   chr19_3586442     AKia    G    A        0      0        2 
  19   chr19_3586442     AOna    G    A        0      0        2 
  19   chr19_3586442     ASom    G    A        0      0        2 
  19   chr19_3586442     HCab    G    A        0      0        2 
  19   chr19_3586442     HPrz    G    A        0      0        2 
  19   chr19_3586442     ZBoe    G    A        0      0        2 
  19   chr19_3586442     ZGre    G    A        0      0        2 
  19   chr19_3586442     ZHar    G    A        1      2        2 
  19   chr19_3586442   Sample    G    A        0      0        2 
  19   chr19_3593414     AAsi    G    T        0      0        2 
  19   chr19_3593414     AKia    G    T        0      0        2 
  19   chr19_3593414     AOna    G    T        0      0        2 
  19   chr19_3593414     ASom    G    T        0      0        2 
  19   chr19_3593414     HCab    G    T        0      0        2 
  19   chr19_3593414     HPrz    G    T        0      0        2 
  19   chr19_3593414     ZBoe    G    T      0.5      1        2 
  19   chr19_3593414     ZGre    G    T        0      0        2 
  19   chr19_3593414     ZHar    G    T        0      0        2 
  19   chr19_3593414   Sample    G    T        0      0        2 
  19   chr19_3607752     AAsi    C    T        0      0        2 
  19   chr19_3607752     AKia    C    T        0      0        2 
  19   chr19_3607752     AOna    C    T        0      0        2 
  19   chr19_3607752     ASom    C    T        0      0        2 
  19   chr19_3607752     HCab    C    T        0      0        2 
  19   chr19_3607752     HPrz    C    T        0      0        2 
  19   chr19_3607752     ZBoe    C    T        0      0        2 
  19   chr19_3607752     ZGre    C    T        0      0        2 
  19   chr19_3607752     ZHar    C    T      0.5      1        2 
  19   chr19_3607752   Sample    C    T        0      0        2 
  19   chr19_3618201     AAsi    T    C        0      0        2 
  19   chr19_3618201     AKia    T    C        0      0        2 
  19   chr19_3618201     AOna    T    C        0      0        2 
  19   chr19_3618201     ASom    T    C        0      0        2 
  19   chr19_3618201     HCab    T    C        1      2        2 
  19   chr19_3618201     HPrz    T    C        1      2        2 
  19   chr19_3618201     ZBoe    T    C        0      0        2 
  19   chr19_3618201     ZGre    T    C        0      0        2 
  19   chr19_3618201     ZHar    T    C        0      0        2 
  19   chr19_3618201   Sample    T    C        1      2        2 
  19   chr19_3622516     AAsi    G    T        0      0        2 
  19   chr19_3622516     AKia    G    T        0      0        2 
  19   chr19_3622516     AOna    G    T        0      0        2 
  19   chr19_3622516     ASom    G    T        0      0        2 
  19   chr19_3622516     HCab    G    T        1      2        2 
  19   chr19_3622516     HPrz    G    T        1      2        2 
  19   chr19_3622516     ZBoe    G    T        0      0        2 
  19   chr19_3622516     ZGre    G    T        0      0        2 
  19   chr19_3622516     ZHar    G    T        0      0        2 
  19   chr19_3622516   Sample    G    T        1      2        2 
  19   chr19_3624171     AAsi    A    G        0      0        2 
  19   chr19_3624171     AKia    A    G        0      0        2 
  19   chr19_3624171     AOna    A    G      0.5      1        2 
  19   chr19_3624171     ASom    A    G        0      0        2 
  19   chr19_3624171     HCab    A    G        0      0        2 
  19   chr19_3624171     HPrz    A    G        0      0        2 
  19   chr19_3624171     ZBoe    A    G        0      0        2 
  19   chr19_3624171     ZGre    A    G        0      0        2 
  19   chr19_3624171     ZHar    A    G        0      0        2 
  19   chr19_3624171   Sample    A    G        0      0        2 
  19   chr19_3630964     AAsi    T    G        0      0        2 
  19   chr19_3630964     AKia    T    G        0      0        2 
  19   chr19_3630964     AOna    T    G        0      0        2 
  19   chr19_3630964     ASom    T    G        0      0        2 
  19   chr19_3630964     HCab    T    G        0      0        2 
  19   chr19_3630964     HPrz    T    G        0      0        2 
  19   chr19_3630964     ZBoe    T    G        0      0        2 
  19   chr19_3630964     ZGre    T    G        1      2        2 
  19   chr19_3630964     ZHar    T    G        0      0        2 
  19   chr19_3630964   Sample    T    G        0      0        2 
  19   chr19_3636836     AAsi    A    G        0      0        2 
  19   chr19_3636836     AKia    A    G        0      0        2 
  19   chr19_3636836     AOna    A    G        0      0        2 
  19   chr19_3636836     ASom    A    G        0      0        2 
  19   chr19_3636836     HCab    A    G        1      2        2 
  19   chr19_3636836     HPrz    A    G        1      2        2 
  19   chr19_3636836     ZBoe    A    G        0      0        2 
  19   chr19_3636836     ZGre    A    G        0      0        2 
  19   chr19_3636836     ZHar    A    G        0      0        2 
  19   chr19_3636836   Sample    A    G        1      2        2 
  19   chr19_3648529     AAsi    T    C        0      0        2 
  19   chr19_3648529     AKia    T    C        0      0        2 
  19   chr19_3648529     AOna    T    C      0.5      1        2 
  19   chr19_3648529     ASom    T    C        0      0        2 
  19   chr19_3648529     HCab    T    C        0      0        2 
  19   chr19_3648529     HPrz    T    C        0      0        2 
  19   chr19_3648529     ZBoe    T    C        0      0        2 
  19   chr19_3648529     ZGre    T    C        0      0        2 
  19   chr19_3648529     ZHar    T    C        0      0        2 
  19   chr19_3648529   Sample    T    C        0      0        2 
  19   chr19_3659261     AAsi    A    G        0      0        2 
  19   chr19_3659261     AKia    A    G        0      0        2 
  19   chr19_3659261     AOna    A    G        0      0        2 
  19   chr19_3659261     ASom    A    G        0      0        2 
  19   chr19_3659261     HCab    A    G        0      0        2 
  19   chr19_3659261     HPrz    A    G        0      0        2 
  19   chr19_3659261     ZBoe    A    G        0      0        2 
  19   chr19_3659261     ZGre    A    G        0      0        2 
  19   chr19_3659261     ZHar    A    G        1      2        2 
  19   chr19_3659261   Sample    A    G        0      0        2 
  19   chr19_3668274     AAsi    A    T        0      0        2 
  19   chr19_3668274     AKia    A    T        0      0        2 
  19   chr19_3668274     AOna    A    T        0      0        2 
  19   chr19_3668274     ASom    A    T        0      0        2 
  19   chr19_3668274     HCab    A    T        1      2        2 
  19   chr19_3668274     HPrz    A    T        1      2        2 
  19   chr19_3668274     ZBoe    A    T        0      0        2 
  19   chr19_3668274     ZGre    A    T        0      0        2 
  19   chr19_3668274     ZHar    A    T        0      0        2 
  19   chr19_3668274   Sample    A    T        1      2        2 
  19   chr19_3668890     AAsi    T    C        0      0        2 
  19   chr19_3668890     AKia    T    C        0      0        2 
  19   chr19_3668890     AOna    T    C        0      0        2 
  19   chr19_3668890     ASom    T    C        0      0        2 
  19   chr19_3668890     HCab    T    C      0.5      1        2 
  19   chr19_3668890     HPrz    T    C        0      0        2 
  19   chr19_3668890     ZBoe    T    C        0      0        2 
  19   chr19_3668890     ZGre    T    C        0      0        2 
  19   chr19_3668890     ZHar    T    C        0      0        2 
  19   chr19_3668890   Sample    T    C        0      0        2 
  19   chr19_3668932     AAsi    T    C        1      2        2 
  19   chr19_3668932     AKia    T    C        0      0        2 
  19   chr19_3668932     AOna    T    C        0      0        2 
  19   chr19_3668932     ASom    T    C        1      2        2 
  19   chr19_3668932     HCab    T    C        0      0        2 
  19   chr19_3668932     HPrz    T    C        0      0        2 
  19   chr19_3668932     ZBoe    T    C        0      0        2 
  19   chr19_3668932     ZGre    T    C        0      0        2 
  19   chr19_3668932     ZHar    T    C        0      0        2 
  19   chr19_3668932   Sample    T    C        0      0        2 
  19   chr19_3681211     AAsi    T    C        0      0        2 
  19   chr19_3681211     AKia    T    C        0      0        2 
  19   chr19_3681211     AOna    T    C        0      0        2 
  19   chr19_3681211     ASom    T    C        0      0        2 
  19   chr19_3681211     HCab    T    C        1      2        2 
  19   chr19_3681211     HPrz    T    C        1      2        2 
  19   chr19_3681211     ZBoe    T    C        0      0        2 
  19   chr19_3681211     ZGre    T    C        0      0        2 
  19   chr19_3681211     ZHar    T    C        0      0        2 
  19   chr19_3681211   Sample    T    C        1      2        2 
  19   chr19_3682851     AAsi    C    T        0      0        2 
  19   chr19_3682851     AKia    C    T        0      0        2 
  19   chr19_3682851     AOna    C    T        0      0        2 
  19   chr19_3682851     ASom    C    T        0      0        2 
  19   chr19_3682851     HCab    C    T        1      2        2 
  19   chr19_3682851     HPrz    C    T        1      2        2 
  19   chr19_3682851     ZBoe    C    T        0      0        2 
  19   chr19_3682851     ZGre    C    T        0      0        2 
  19   chr19_3682851     ZHar    C    T        0      0        2 
  19   chr19_3682851   Sample    C    T        1      2        2 
  19   chr19_3683005     AAsi    C    T        0      0        2 
  19   chr19_3683005     AKia    C    T        0      0        2 
  19   chr19_3683005     AOna    C    T        0      0        2 
  19   chr19_3683005     ASom    C    T        0      0        2 
  19   chr19_3683005     HCab    C    T        0      0        2 
  19   chr19_3683005     HPrz    C    T        0      0        2 
  19   chr19_3683005     ZBoe    C    T        0      0        2 
  19   chr19_3683005     ZGre    C    T      0.5      1        2 
  19   chr19_3683005     ZHar    C    T        0      0        2 
  19   chr19_3683005   Sample    C    T        0      0        2 
  19   chr19_3706758     AAsi    T    C        0      0        2 
  19   chr19_3706758     AKia    T    C        0      0        2 
  19   chr19_3706758     AOna    T    C        0      0        2 
  19   chr19_3706758     ASom    T    C        0      0        2 
  19   chr19_3706758     HCab    T    C        1      2        2 
  19   chr19_3706758     HPrz    T    C        1      2        2 
  19   chr19_3706758     ZBoe    T    C        0      0        2 
  19   chr19_3706758     ZGre    T    C        0      0        2 
  19   chr19_3706758     ZHar    T    C        0      0        2 
  19   chr19_3706758   Sample    T    C        1      2        2 
  19   chr19_3708808     AAsi    G    T        0      0        2 
  19   chr19_3708808     AKia    G    T        0      0        2 
  19   chr19_3708808     AOna    G    T        0      0        2 
  19   chr19_3708808     ASom    G    T        0      0        2 
  19   chr19_3708808     HCab    G    T        1      2        2 
  19   chr19_3708808     HPrz    G    T        1      2        2 
  19   chr19_3708808     ZBoe    G    T        0      0        2 
  19   chr19_3708808     ZGre    G    T        0      0        2 
  19   chr19_3708808     ZHar    G    T        0      0        2 
  19   chr19_3708808   Sample    G    T        1      2        2 
  19   chr19_3712348     AAsi    C    T        0      0        2 
  19   chr19_3712348     AKia    C    T        0      0        2 
  19   chr19_3712348     AOna    C    T        0      0        2 
  19   chr19_3712348     ASom    C    T        0      0        2 
  19   chr19_3712348     HCab    C    T        1      2        2 
  19   chr19_3712348     HPrz    C    T        1      2        2 
  19   chr19_3712348     ZBoe    C    T        0      0        2 
  19   chr19_3712348     ZGre    C    T        0      0        2 
  19   chr19_3712348     ZHar    C    T        0      0        2 
  19   chr19_3712348   Sample    C    T        1      2        2 
  19   chr19_3715933     AAsi    T    G        0      0        2 
  19   chr19_3715933     AKia    T    G      0.5      1        2 
  19   chr19_3715933     AOna    T    G        0      0        2 
  19   chr19_3715933     ASom    T    G        0      0        2 
  19   chr19_3715933     HCab    T    G        0      0        2 
  19   chr19_3715933     HPrz    T    G        0      0        2 
  19   chr19_3715933     ZBoe    T    G        0      0        2 
  19   chr19_3715933     ZGre    T    G        0      0        2 
  19   chr19_3715933     ZHar    T    G        0      0        2 
  19   chr19_3715933   Sample    T    G        0      0        2 
  19   chr19_3717506     AAsi    A    G        0      0        2 
  19   chr19_3717506     AKia    A    G        0      0        2 
  19   chr19_3717506     AOna    A    G        0      0        2 
  19   chr19_3717506     ASom    A    G        0      0        2 
  19   chr19_3717506     HCab    A    G        0      0        2 
  19   chr19_3717506     HPrz    A    G        0      0        2 
  19   chr19_3717506     ZBoe    A    G        0      0        2 
  19   chr19_3717506     ZGre    A    G        0      0        2 
  19   chr19_3717506     ZHar    A    G      0.5      1        2 
  19   chr19_3717506   Sample    A    G        0      0        2 
  19   chr19_3718540     AAsi    G    A        0      0        2 
  19   chr19_3718540     AKia    G    A        0      0        2 
  19   chr19_3718540     AOna    G    A        0      0        2 
  19   chr19_3718540     ASom    G    A        0      0        2 
  19   chr19_3718540     HCab    G    A      0.5      1        2 
  19   chr19_3718540     HPrz    G    A        0      0        2 
  19   chr19_3718540     ZBoe    G    A        0      0        2 
  19   chr19_3718540     ZGre    G    A        0      0        2 
  19   chr19_3718540     ZHar    G    A        0      0        2 
  19   chr19_3718540   Sample    G    A        1      2        2 
  19   chr19_3722894     AAsi    A    G        0      0        2 
  19   chr19_3722894     AKia    A    G      0.5      1        2 
  19   chr19_3722894     AOna    A    G        0      0        2 
  19   chr19_3722894     ASom    A    G        0      0        2 
  19   chr19_3722894     HCab    A    G        0      0        2 
  19   chr19_3722894     HPrz    A    G        0      0        2 
  19   chr19_3722894     ZBoe    A    G        0      0        2 
  19   chr19_3722894     ZGre    A    G        0      0        2 
  19   chr19_3722894     ZHar    A    G        0      0        2 
  19   chr19_3722894   Sample    A    G        0      0        2 
  19   chr19_3723268     AAsi    T    A        0      0        2 
  19   chr19_3723268     AKia    T    A        0      0        2 
  19   chr19_3723268     AOna    T    A        0      0        2 
  19   chr19_3723268     ASom    T    A        0      0        2 
  19   chr19_3723268     HCab    T    A      0.5      1        2 
  19   chr19_3723268     HPrz    T    A        0      0        2 
  19   chr19_3723268     ZBoe    T    A        0      0        2 
  19   chr19_3723268     ZGre    T    A        0      0        2 
  19   chr19_3723268     ZHar    T    A        0      0        2 
  19   chr19_3723268   Sample    T    A        0      0        2 
  19   chr19_3724161     AAsi    A    T        0      0        2 
  19   chr19_3724161     AKia    A    T        0      0        2 
  19   chr19_3724161     AOna    A    T        0      0        2 
  19   chr19_3724161     ASom    A    T        0      0        2 
  19   chr19_3724161     HCab    A    T      0.5      1        2 
  19   chr19_3724161     HPrz    A    T        1      2        2 
  19   chr19_3724161     ZBoe    A    T        0      0        2 
  19   chr19_3724161     ZGre    A    T        0      0        2 
  19   chr19_3724161     ZHar    A    T        0      0        2 
  19   chr19_3724161   Sample    A    T        1      2        2 
  19   chr19_3727304     AAsi    T    C        0      0        2 
  19   chr19_3727304     AKia    T    C      0.5      1        2 
  19   chr19_3727304     AOna    T    C        1      2        2 
  19   chr19_3727304     ASom    T    C        0      0        2 
  19   chr19_3727304     HCab    T    C        0      0        2 
  19   chr19_3727304     HPrz    T    C        0      0        2 
  19   chr19_3727304     ZBoe    T    C        0      0        2 
  19   chr19_3727304     ZGre    T    C        0      0        2 
  19   chr19_3727304     ZHar    T    C        0      0        2 
  19   chr19_3727304   Sample    T    C        0      0        2 
  19   chr19_3738868     AAsi    T    A        0      0        2 
  19   chr19_3738868     AKia    T    A        0      0        2 
  19   chr19_3738868     AOna    T    A        0      0        2 
  19   chr19_3738868     ASom    T    A        0      0        2 
  19   chr19_3738868     HCab    T    A        1      2        2 
  19   chr19_3738868     HPrz    T    A        1      2        2 
  19   chr19_3738868     ZBoe    T    A        0      0        2 
  19   chr19_3738868     ZGre    T    A        0      0        2 
  19   chr19_3738868     ZHar    T    A        0      0        2 
  19   chr19_3738868   Sample    T    A        1      2        2 
  19   chr19_3746915     AAsi    T    C        0      0        2 
  19   chr19_3746915     AKia    T    C        0      0        2 
  19   chr19_3746915     AOna    T    C        0      0        2 
  19   chr19_3746915     ASom    T    C        0      0        2 
  19   chr19_3746915     HCab    T    C        1      2        2 
  19   chr19_3746915     HPrz    T    C        1      2        2 
  19   chr19_3746915     ZBoe    T    C        0      0        2 
  19   chr19_3746915     ZGre    T    C        0      0        2 
  19   chr19_3746915     ZHar    T    C        0      0        2 
  19   chr19_3746915   Sample    T    C        1      2        2 
  19   chr19_3749255     AAsi    T    C        0      0        2 
  19   chr19_3749255     AKia    T    C        0      0        2 
  19   chr19_3749255     AOna    T    C        0      0        2 
  19   chr19_3749255     ASom    T    C        0      0        2 
  19   chr19_3749255     HCab    T    C        0      0        2 
  19   chr19_3749255     HPrz    T    C        0      0        2 
  19   chr19_3749255     ZBoe    T    C        0      0        2 
  19   chr19_3749255     ZGre    T    C        0      0        2 
  19   chr19_3749255     ZHar    T    C        1      2        2 
  19   chr19_3749255   Sample    T    C        0      0        2 
  19   chr19_3749859     AAsi    C    T        0      0        2 
  19   chr19_3749859     AKia    C    T        0      0        2 
  19   chr19_3749859     AOna    C    T        0      0        2 
  19   chr19_3749859     ASom    C    T        0      0        2 
  19   chr19_3749859     HCab    C    T        0      0        2 
  19   chr19_3749859     HPrz    C    T        0      0        2 
  19   chr19_3749859     ZBoe    C    T        1      2        2 
  19   chr19_3749859     ZGre    C    T        1      2        2 
  19   chr19_3749859     ZHar    C    T        1      2        2 
  19   chr19_3749859   Sample    C    T        0      0        2 
  19   chr19_3752313     AAsi    A    G        0      0        2 
  19   chr19_3752313     AKia    A    G        0      0        2 
  19   chr19_3752313     AOna    A    G        0      0        2 
  19   chr19_3752313     ASom    A    G        0      0        2 
  19   chr19_3752313     HCab    A    G        1      2        2 
  19   chr19_3752313     HPrz    A    G        1      2        2 
  19   chr19_3752313     ZBoe    A    G        0      0        2 
  19   chr19_3752313     ZGre    A    G        1      2        2 
  19   chr19_3752313     ZHar    A    G        0      0        2 
  19   chr19_3752313   Sample    A    G        1      2        2 
  19   chr19_3753412     AAsi    G    A        0      0        2 
  19   chr19_3753412     AKia    G    A        0      0        2 
  19   chr19_3753412     AOna    G    A      0.5      1        2 
  19   chr19_3753412     ASom    G    A        0      0        2 
  19   chr19_3753412     HCab    G    A        0      0        2 
  19   chr19_3753412     HPrz    G    A        0      0        2 
  19   chr19_3753412     ZBoe    G    A        0      0        2 
  19   chr19_3753412     ZGre    G    A        0      0        2 
  19   chr19_3753412     ZHar    G    A        0      0        2 
  19   chr19_3753412   Sample    G    A        0      0        2 
  19   chr19_3755034     AAsi    A    T        0      0        2 
  19   chr19_3755034     AKia    A    T        0      0        2 
  19   chr19_3755034     AOna    A    T        0      0        2 
  19   chr19_3755034     ASom    A    T        0      0        2 
  19   chr19_3755034     HCab    A    T        0      0        2 
  19   chr19_3755034     HPrz    A    T        0      0        2 
  19   chr19_3755034     ZBoe    A    T        0      0        2 
  19   chr19_3755034     ZGre    A    T        1      2        2 
  19   chr19_3755034     ZHar    A    T        0      0        2 
  19   chr19_3755034   Sample    A    T        0      0        2 
  19   chr19_3767933     AAsi    G    A        0      0        2 
  19   chr19_3767933     AKia    G    A        0      0        2 
  19   chr19_3767933     AOna    G    A        0      0        2 
  19   chr19_3767933     ASom    G    A        0      0        2 
  19   chr19_3767933     HCab    G    A        1      2        2 
  19   chr19_3767933     HPrz    G    A        1      2        2 
  19   chr19_3767933     ZBoe    G    A        0      0        2 
  19   chr19_3767933     ZGre    G    A        0      0        2 
  19   chr19_3767933     ZHar    G    A        0      0        2 
  19   chr19_3767933   Sample    G    A        1      2        2 
  19   chr19_3771258     AAsi    C    A        0      0        2 
  19   chr19_3771258     AKia    C    A        0      0        2 
  19   chr19_3771258     AOna    C    A        0      0        2 
  19   chr19_3771258     ASom    C    A        0      0        2 
  19   chr19_3771258     HCab    C    A      0.5      1        2 
  19   chr19_3771258     HPrz    C    A        0      0        2 
  19   chr19_3771258     ZBoe    C    A        0      0        2 
  19   chr19_3771258     ZGre    C    A        0      0        2 
  19   chr19_3771258     ZHar    C    A        0      0        2 
  19   chr19_3771258   Sample    C    A        1      2        2 
  19   chr19_3772580     AAsi    C    T        0      0        2 
  19   chr19_3772580     AKia    C    T        0      0        2 
  19   chr19_3772580     AOna    C    T        0      0        2 
  19   chr19_3772580     ASom    C    T        0      0        2 
  19   chr19_3772580     HCab    C    T        1      2        2 
  19   chr19_3772580     HPrz    C    T        1      2        2 
  19   chr19_3772580     ZBoe    C    T        0      0        2 
  19   chr19_3772580     ZGre    C    T        0      0        2 
  19   chr19_3772580     ZHar    C    T        0      0        2 
  19   chr19_3772580   Sample    C    T        1      2        2 
  19   chr19_3775183     AAsi    A    G        0      0        2 
  19   chr19_3775183     AKia    A    G        0      0        2 
  19   chr19_3775183     AOna    A    G        0      0        2 
  19   chr19_3775183     ASom    A    G        0      0        2 
  19   chr19_3775183     HCab    A    G        0      0        2 
  19   chr19_3775183     HPrz    A    G        0      0        2 
  19   chr19_3775183     ZBoe    A    G      0.5      1        2 
  19   chr19_3775183     ZGre    A    G        0      0        2 
  19   chr19_3775183     ZHar    A    G        0      0        2 
  19   chr19_3775183   Sample    A    G        0      0        2 
  19   chr19_3777111     AAsi    A    G        0      0        2 
  19   chr19_3777111     AKia    A    G        0      0        2 
  19   chr19_3777111     AOna    A    G        0      0        2 
  19   chr19_3777111     ASom    A    G        0      0        2 
  19   chr19_3777111     HCab    A    G        1      2        2 
  19   chr19_3777111     HPrz    A    G        1      2        2 
  19   chr19_3777111     ZBoe    A    G        0      0        2 
  19   chr19_3777111     ZGre    A    G        0      0        2 
  19   chr19_3777111     ZHar    A    G        0      0        2 
  19   chr19_3777111   Sample    A    G        1      2        2 
  19   chr19_3786730     AAsi    G    T        0      0        2 
  19   chr19_3786730     AKia    G    T        0      0        2 
  19   chr19_3786730     AOna    G    T        0      0        2 
  19   chr19_3786730     ASom    G    T        0      0        2 
  19   chr19_3786730     HCab    G    T        1      2        2 
  19   chr19_3786730     HPrz    G    T        1      2        2 
  19   chr19_3786730     ZBoe    G    T        0      0        2 
  19   chr19_3786730     ZGre    G    T        0      0        2 
  19   chr19_3786730     ZHar    G    T        0      0        2 
  19   chr19_3786730   Sample    G    T        1      2        2 
  19   chr19_3800201     AAsi    C    T        0      0        2 
  19   chr19_3800201     AKia    C    T        0      0        2 
  19   chr19_3800201     AOna    C    T        0      0        2 
  19   chr19_3800201     ASom    C    T        0      0        2 
  19   chr19_3800201     HCab    C    T        0      0        2 
  19   chr19_3800201     HPrz    C    T        0      0        2 
  19   chr19_3800201     ZBoe    C    T        1      2        2 
  19   chr19_3800201     ZGre    C    T        0      0        2 
  19   chr19_3800201     ZHar    C    T        0      0        2 
  19   chr19_3800201   Sample    C    T        0      0        2 
  19   chr19_3810016     AAsi    A    G        0      0        2 
  19   chr19_3810016     AKia    A    G        0      0        2 
  19   chr19_3810016     AOna    A    G        0      0        2 
  19   chr19_3810016     ASom    A    G        0      0        2 
  19   chr19_3810016     HCab    A    G        0      0        2 
  19   chr19_3810016     HPrz    A    G      0.5      1        2 
  19   chr19_3810016     ZBoe    A    G        0      0        2 
  19   chr19_3810016     ZGre    A    G        0      0        2 
  19   chr19_3810016     ZHar    A    G        0      0        2 
  19   chr19_3810016   Sample    A    G        0      0        2 
  19   chr19_3815703     AAsi    A    T        0      0        2 
  19   chr19_3815703     AKia    A    T        0      0        2 
  19   chr19_3815703     AOna    A    T      0.5      1        2 
  19   chr19_3815703     ASom    A    T        0      0        2 
  19   chr19_3815703     HCab    A    T        0      0        2 
  19   chr19_3815703     HPrz    A    T        0      0        2 
  19   chr19_3815703     ZBoe    A    T        0      0        2 
  19   chr19_3815703     ZGre    A    T        0      0        2 
  19   chr19_3815703     ZHar    A    T        0      0        2 
  19   chr19_3815703   Sample    A    T        0      0        2 
  19   chr19_3828558     AAsi    C    T        0      0        2 
  19   chr19_3828558     AKia    C    T        0      0        2 
  19   chr19_3828558     AOna    C    T        0      0        2 
  19   chr19_3828558     ASom    C    T        0      0        2 
  19   chr19_3828558     HCab    C    T        0      0        2 
  19   chr19_3828558     HPrz    C    T        0      0        2 
  19   chr19_3828558     ZBoe    C    T        0      0        2 
  19   chr19_3828558     ZGre    C    T        0      0        2 
  19   chr19_3828558     ZHar    C    T        1      2        2 
  19   chr19_3828558   Sample    C    T        0      0        2 
  19   chr19_3839260     AAsi    T    C        0      0        2 
  19   chr19_3839260     AKia    T    C      0.5      1        2 
  19   chr19_3839260     AOna    T    C        0      0        2 
  19   chr19_3839260     ASom    T    C        0      0        2 
  19   chr19_3839260     HCab    T    C        0      0        2 
  19   chr19_3839260     HPrz    T    C        0      0        2 
  19   chr19_3839260     ZBoe    T    C        0      0        2 
  19   chr19_3839260     ZGre    T    C        0      0        2 
  19   chr19_3839260     ZHar    T    C        0      0        2 
  19   chr19_3839260   Sample    T    C        0      0        2 
  19   chr19_3849550     AAsi    C    T        0      0        2 
  19   chr19_3849550     AKia    C    T        0      0        2 
  19   chr19_3849550     AOna    C    T        0      0        2 
  19   chr19_3849550     ASom    C    T        0      0        2 
  19   chr19_3849550     HCab    C    T        1      2        2 
  19   chr19_3849550     HPrz    C    T        1      2        2 
  19   chr19_3849550     ZBoe    C    T        0      0        2 
  19   chr19_3849550     ZGre    C    T        0      0        2 
  19   chr19_3849550     ZHar    C    T        0      0        2 
  19   chr19_3849550   Sample    C    T        1      2        2 
  19   chr19_3850142     AAsi    G    A        0      0        2 
  19   chr19_3850142     AKia    G    A        0      0        2 
  19   chr19_3850142     AOna    G    A        0      0        2 
  19   chr19_3850142     ASom    G    A        0      0        2 
  19   chr19_3850142     HCab    G    A        1      2        2 
  19   chr19_3850142     HPrz    G    A        1      2        2 
  19   chr19_3850142     ZBoe    G    A        0      0        2 
  19   chr19_3850142     ZGre    G    A        0      0        2 
  19   chr19_3850142     ZHar    G    A        0      0        2 
  19   chr19_3850142   Sample    G    A        1      2        2 
  19   chr19_3859761     AAsi    G    A        1      2        2 
  19   chr19_3859761     AKia    G    A        1      2        2 
  19   chr19_3859761     AOna    G    A        1      2        2 
  19   chr19_3859761     ASom    G    A        1      2        2 
  19   chr19_3859761     HCab    G    A        0      0        2 
  19   chr19_3859761     HPrz    G    A        0      0        2 
  19   chr19_3859761     ZBoe    G    A        0      0        2 
  19   chr19_3859761     ZGre    G    A        0      0        2 
  19   chr19_3859761     ZHar    G    A        0      0        2 
  19   chr19_3859761   Sample    G    A        0      0        2 
  19   chr19_3863464     AAsi    G    A        0      0        2 
  19   chr19_3863464     AKia    G    A        0      0        2 
  19   chr19_3863464     AOna    G    A        0      0        2 
  19   chr19_3863464     ASom    G    A        0      0        2 
  19   chr19_3863464     HCab    G    A        0      0        2 
  19   chr19_3863464     HPrz    G    A        0      0        2 
  19   chr19_3863464     ZBoe    G    A        0      0        2 
  19   chr19_3863464     ZGre    G    A        0      0        2 
  19   chr19_3863464     ZHar    G    A      0.5      1        2 
  19   chr19_3863464   Sample    G    A        0      0        2 
  19   chr19_3867152     AAsi    A    G        0      0        2 
  19   chr19_3867152     AKia    A    G        0      0        2 
  19   chr19_3867152     AOna    A    G        0      0        2 
  19   chr19_3867152     ASom    A    G        0      0        2 
  19   chr19_3867152     HCab    A    G        0      0        2 
  19   chr19_3867152     HPrz    A    G        0      0        2 
  19   chr19_3867152     ZBoe    A    G        0      0        2 
  19   chr19_3867152     ZGre    A    G      0.5      1        2 
  19   chr19_3867152     ZHar    A    G        0      0        2 
  19   chr19_3867152   Sample    A    G        0      0        2 
  19   chr19_3867153     AAsi    T    C        0      0        2 
  19   chr19_3867153     AKia    T    C        0      0        2 
  19   chr19_3867153     AOna    T    C      0.5      1        2 
  19   chr19_3867153     ASom    T    C        0      0        2 
  19   chr19_3867153     HCab    T    C        1      2        2 
  19   chr19_3867153     HPrz    T    C        1      2        2 
  19   chr19_3867153     ZBoe    T    C        0      0        2 
  19   chr19_3867153     ZGre    T    C        0      0        2 
  19   chr19_3867153     ZHar    T    C        0      0        2 
  19   chr19_3867153   Sample    T    C        1      2        2 
  19   chr19_3867329     AAsi    G    A        0      0        2 
  19   chr19_3867329     AKia    G    A        0      0        2 
  19   chr19_3867329     AOna    G    A        0      0        2 
  19   chr19_3867329     ASom    G    A        0      0        2 
  19   chr19_3867329     HCab    G    A        1      2        2 
  19   chr19_3867329     HPrz    G    A        1      2        2 
  19   chr19_3867329     ZBoe    G    A        0      0        2 
  19   chr19_3867329     ZGre    G    A        0      0        2 
  19   chr19_3867329     ZHar    G    A        0      0        2 
  19   chr19_3867329   Sample    G    A        1      2        2 
  19   chr19_3868801     AAsi    G    C        0      0        2 
  19   chr19_3868801     AKia    G    C        0      0        2 
  19   chr19_3868801     AOna    G    C        0      0        2 
  19   chr19_3868801     ASom    G    C        0      0        2 
  19   chr19_3868801     HCab    G    C        0      0        2 
  19   chr19_3868801     HPrz    G    C        0      0        2 
  19   chr19_3868801     ZBoe    G    C        0      0        2 
  19   chr19_3868801     ZGre    G    C        1      2        2 
  19   chr19_3868801     ZHar    G    C        0      0        2 
  19   chr19_3868801   Sample    G    C        0      0        2 
  19   chr19_3877233     AAsi    T    A        0      0        2 
  19   chr19_3877233     AKia    T    A        0      0        2 
  19   chr19_3877233     AOna    T    A        0      0        2 
  19   chr19_3877233     ASom    T    A        0      0        2 
  19   chr19_3877233     HCab    T    A        0      0        2 
  19   chr19_3877233     HPrz    T    A        0      0        2 
  19   chr19_3877233     ZBoe    T    A        0      0        2 
  19   chr19_3877233     ZGre    T    A        0      0        2 
  19   chr19_3877233     ZHar    T    A        1      2        2 
  19   chr19_3877233   Sample    T    A        0      0        2 
  19   chr19_3879970     AAsi    A    G        0      0        2 
  19   chr19_3879970     AKia    A    G        0      0        2 
  19   chr19_3879970     AOna    A    G        0      0        2 
  19   chr19_3879970     ASom    A    G        0      0        2 
  19   chr19_3879970     HCab    A    G        0      0        2 
  19   chr19_3879970     HPrz    A    G        0      0        2 
  19   chr19_3879970     ZBoe    A    G      0.5      1        2 
  19   chr19_3879970     ZGre    A    G        0      0        2 
  19   chr19_3879970     ZHar    A    G        0      0        2 
  19   chr19_3879970   Sample    A    G        0      0        2 
  19   chr19_3883160     AAsi    A    G        0      0        2 
  19   chr19_3883160     AKia    A    G        0      0        2 
  19   chr19_3883160     AOna    A    G      0.5      1        2 
  19   chr19_3883160     ASom    A    G        0      0        2 
  19   chr19_3883160     HCab    A    G        0      0        2 
  19   chr19_3883160     HPrz    A    G        0      0        2 
  19   chr19_3883160     ZBoe    A    G        0      0        2 
  19   chr19_3883160     ZGre    A    G        0      0        2 
  19   chr19_3883160     ZHar    A    G        0      0        2 
  19   chr19_3883160   Sample    A    G        0      0        2 
  19   chr19_3883900     AAsi    G    A        0      0        2 
  19   chr19_3883900     AKia    G    A        0      0        2 
  19   chr19_3883900     AOna    G    A        0      0        2 
  19   chr19_3883900     ASom    G    A        0      0        2 
  19   chr19_3883900     HCab    G    A        0      0        2 
  19   chr19_3883900     HPrz    G    A        0      0        2 
  19   chr19_3883900     ZBoe    G    A      0.5      1        2 
  19   chr19_3883900     ZGre    G    A        0      0        2 
  19   chr19_3883900     ZHar    G    A        0      0        2 
  19   chr19_3883900   Sample    G    A        0      0        2 
  19   chr19_3884574     AAsi    T    C        0      0        2 
  19   chr19_3884574     AKia    T    C        0      0        2 
  19   chr19_3884574     AOna    T    C        0      0        2 
  19   chr19_3884574     ASom    T    C        0      0        2 
  19   chr19_3884574     HCab    T    C        0      0        2 
  19   chr19_3884574     HPrz    T    C        0      0        2 
  19   chr19_3884574     ZBoe    T    C        0      0        2 
  19   chr19_3884574     ZGre    T    C        1      2        2 
  19   chr19_3884574     ZHar    T    C        0      0        2 
  19   chr19_3884574   Sample    T    C        0      0        2 
  19   chr19_3894503     AAsi    C    T        0      0        2 
  19   chr19_3894503     AKia    C    T        0      0        2 
  19   chr19_3894503     AOna    C    T      0.5      1        2 
  19   chr19_3894503     ASom    C    T        0      0        2 
  19   chr19_3894503     HCab    C    T        0      0        2 
  19   chr19_3894503     HPrz    C    T        0      0        2 
  19   chr19_3894503     ZBoe    C    T        0      0        2 
  19   chr19_3894503     ZGre    C    T        0      0        2 
  19   chr19_3894503     ZHar    C    T        0      0        2 
  19   chr19_3894503   Sample    C    T        0      0        2 
  19   chr19_3916653     AAsi    A    G        0      0        2 
  19   chr19_3916653     AKia    A    G        0      0        2 
  19   chr19_3916653     AOna    A    G        0      0        2 
  19   chr19_3916653     ASom    A    G        0      0        2 
  19   chr19_3916653     HCab    A    G        0      0        2 
  19   chr19_3916653     HPrz    A    G        0      0        2 
  19   chr19_3916653     ZBoe    A    G        0      0        2 
  19   chr19_3916653     ZGre    A    G        1      2        2 
  19   chr19_3916653     ZHar    A    G        0      0        2 
  19   chr19_3916653   Sample    A    G        0      0        2 
  19   chr19_3919523     AAsi    G    A        0      0        2 
  19   chr19_3919523     AKia    G    A        1      2        2 
  19   chr19_3919523     AOna    G    A      0.5      1        2 
  19   chr19_3919523     ASom    G    A        0      0        2 
  19   chr19_3919523     HCab    G    A        0      0        2 
  19   chr19_3919523     HPrz    G    A        0      0        2 
  19   chr19_3919523     ZBoe    G    A        0      0        2 
  19   chr19_3919523     ZGre    G    A        0      0        2 
  19   chr19_3919523     ZHar    G    A        0      0        2 
  19   chr19_3919523   Sample    G    A        0      0        2 
  19   chr19_3924345     AAsi    A    G        0      0        2 
  19   chr19_3924345     AKia    A    G        0      0        2 
  19   chr19_3924345     AOna    A    G        0      0        2 
  19   chr19_3924345     ASom    A    G        0      0        2 
  19   chr19_3924345     HCab    A    G        1      2        2 
  19   chr19_3924345     HPrz    A    G      0.5      1        2 
  19   chr19_3924345     ZBoe    A    G        0      0        2 
  19   chr19_3924345     ZGre    A    G        0      0        2 
  19   chr19_3924345     ZHar    A    G        0      0        2 
  19   chr19_3924345   Sample    A    G        1      2        2 
  19   chr19_3940605     AAsi    T    C        0      0        2 
  19   chr19_3940605     AKia    T    C        1      2        2 
  19   chr19_3940605     AOna    T    C        1      2        2 
  19   chr19_3940605     ASom    T    C        0      0        2 
  19   chr19_3940605     HCab    T    C        0      0        2 
  19   chr19_3940605     HPrz    T    C        0      0        2 
  19   chr19_3940605     ZBoe    T    C        0      0        2 
  19   chr19_3940605     ZGre    T    C        0      0        2 
  19   chr19_3940605     ZHar    T    C        0      0        2 
  19   chr19_3940605   Sample    T    C        0      0        2 
  19   chr19_3949769     AAsi    G    T        1      2        2 
  19   chr19_3949769     AKia    G    T        1      2        2 
  19   chr19_3949769     AOna    G    T        1      2        2 
  19   chr19_3949769     ASom    G    T        1      2        2 
  19   chr19_3949769     HCab    G    T        0      0        2 
  19   chr19_3949769     HPrz    G    T        0      0        2 
  19   chr19_3949769     ZBoe    G    T        0      0        2 
  19   chr19_3949769     ZGre    G    T        0      0        2 
  19   chr19_3949769     ZHar    G    T        0      0        2 
  19   chr19_3949769   Sample    G    T        0      0        2 
  19   chr19_3959442     AAsi    C    G        1      2        2 
  19   chr19_3959442     AKia    C    G        1      2        2 
  19   chr19_3959442     AOna    C    G        1      2        2 
  19   chr19_3959442     ASom    C    G        1      2        2 
  19   chr19_3959442     HCab    C    G        0      0        2 
  19   chr19_3959442     HPrz    C    G        0      0        2 
  19   chr19_3959442     ZBoe    C    G        0      0        2 
  19   chr19_3959442     ZGre    C    G        0      0        2 
  19   chr19_3959442     ZHar    C    G        0      0        2 
  19   chr19_3959442   Sample    C    G        0      0        2 
  19   chr19_3965165     AAsi    A    G        0      0        2 
  19   chr19_3965165     AKia    A    G        0      0        2 
  19   chr19_3965165     AOna    A    G        0      0        2 
  19   chr19_3965165     ASom    A    G        0      0        2 
  19   chr19_3965165     HCab    A    G        0      0        2 
  19   chr19_3965165     HPrz    A    G        0      0        2 
  19   chr19_3965165     ZBoe    A    G        0      0        2 
  19   chr19_3965165     ZGre    A    G      0.5      1        2 
  19   chr19_3965165     ZHar    A    G        0      0        2 
  19   chr19_3965165   Sample    A    G        0      0        2 
  19   chr19_3968915     AAsi    A    G        0      0        2 
  19   chr19_3968915     AKia    A    G        1      2        2 
  19   chr19_3968915     AOna    A    G        1      2        2 
  19   chr19_3968915     ASom    A    G        0      0        2 
  19   chr19_3968915     HCab    A    G        0      0        2 
  19   chr19_3968915     HPrz    A    G        0      0        2 
  19   chr19_3968915     ZBoe    A    G        0      0        2 
  19   chr19_3968915     ZGre    A    G        0      0        2 
  19   chr19_3968915     ZHar    A    G        1      2        2 
  19   chr19_3968915   Sample    A    G        0      0        2 
  19   chr19_3969483     AAsi    C    T        0      0        2 
  19   chr19_3969483     AKia    C    T        0      0        2 
  19   chr19_3969483     AOna    C    T        0      0        2 
  19   chr19_3969483     ASom    C    T        0      0        2 
  19   chr19_3969483     HCab    C    T        1      2        2 
  19   chr19_3969483     HPrz    C    T        1      2        2 
  19   chr19_3969483     ZBoe    C    T        0      0        2 
  19   chr19_3969483     ZGre    C    T        0      0        2 
  19   chr19_3969483     ZHar    C    T        0      0        2 
  19   chr19_3969483   Sample    C    T        1      2        2 
  19   chr19_3969816     AAsi    G    C        0      0        2 
  19   chr19_3969816     AKia    G    C        0      0        2 
  19   chr19_3969816     AOna    G    C        0      0        2 
  19   chr19_3969816     ASom    G    C        0      0        2 
  19   chr19_3969816     HCab    G    C        0      0        2 
  19   chr19_3969816     HPrz    G    C        0      0        2 
  19   chr19_3969816     ZBoe    G    C        1      2        2 
  19   chr19_3969816     ZGre    G    C        0      0        2 
  19   chr19_3969816     ZHar    G    C        0      0        2 
  19   chr19_3969816   Sample    G    C        0      0        2 
  19   chr19_3970335     AAsi    G    C        0      0        2 
  19   chr19_3970335     AKia    G    C        0      0        2 
  19   chr19_3970335     AOna    G    C        0      0        2 
  19   chr19_3970335     ASom    G    C        0      0        2 
  19   chr19_3970335     HCab    G    C        0      0        2 
  19   chr19_3970335     HPrz    G    C      0.5      1        2 
  19   chr19_3970335     ZBoe    G    C        0      0        2 
  19   chr19_3970335     ZGre    G    C        0      0        2 
  19   chr19_3970335     ZHar    G    C        0      0        2 
  19   chr19_3970335   Sample    G    C        0      0        2 
  19   chr19_3976425     AAsi    T    C        1      2        2 
  19   chr19_3976425     AKia    T    C        1      2        2 
  19   chr19_3976425     AOna    T    C        1      2        2 
  19   chr19_3976425     ASom    T    C        1      2        2 
  19   chr19_3976425     HCab    T    C        0      0        2 
  19   chr19_3976425     HPrz    T    C        0      0        2 
  19   chr19_3976425     ZBoe    T    C        0      0        2 
  19   chr19_3976425     ZGre    T    C        0      0        2 
  19   chr19_3976425     ZHar    T    C        0      0        2 
  19   chr19_3976425   Sample    T    C        0      0        2 
  19   chr19_3977021     AAsi    A    T        0      0        2 
  19   chr19_3977021     AKia    A    T        0      0        2 
  19   chr19_3977021     AOna    A    T        0      0        2 
  19   chr19_3977021     ASom    A    T        0      0        2 
  19   chr19_3977021     HCab    A    T        1      2        2 
  19   chr19_3977021     HPrz    A    T      0.5      1        2 
  19   chr19_3977021     ZBoe    A    T        0      0        2 
  19   chr19_3977021     ZGre    A    T        0      0        2 
  19   chr19_3977021     ZHar    A    T        0      0        2 
  19   chr19_3977021   Sample    A    T        1      2        2 
  19   chr19_3987834     AAsi    T    C        0      0        2 
  19   chr19_3987834     AKia    T    C        0      0        2 
  19   chr19_3987834     AOna    T    C        0      0        2 
  19   chr19_3987834     ASom    T    C        0      0        2 
  19   chr19_3987834     HCab    T    C        1      2        2 
  19   chr19_3987834     HPrz    T    C        1      2        2 
  19   chr19_3987834     ZBoe    T    C        0      0        2 
  19   chr19_3987834     ZGre    T    C        0      0        2 
  19   chr19_3987834     ZHar    T    C        0      0        2 
  19   chr19_3987834   Sample    T    C        1      2        2 
  19   chr19_3993099     AAsi    G    A        0      0        2 
  19   chr19_3993099     AKia    G    A        0      0        2 
  19   chr19_3993099     AOna    G    A        0      0        2 
  19   chr19_3993099     ASom    G    A        0      0        2 
  19   chr19_3993099     HCab    G    A        1      2        2 
  19   chr19_3993099     HPrz    G    A        1      2        2 
  19   chr19_3993099     ZBoe    G    A        0      0        2 
  19   chr19_3993099     ZGre    G    A        0      0        2 
  19   chr19_3993099     ZHar    G    A        0      0        2 
  19   chr19_3993099   Sample    G    A        1      2        2 
  19   chr19_3998708     AAsi    A    G        0      0        2 
  19   chr19_3998708     AKia    A    G        0      0        2 
  19   chr19_3998708     AOna    A    G        0      0        2 
  19   chr19_3998708     ASom    A    G        0      0        2 
  19   chr19_3998708     HCab    A    G        0      0        2 
  19   chr19_3998708     HPrz    A    G        0      0        2 
  19   chr19_3998708     ZBoe    A    G        0      0        2 
  19   chr19_3998708     ZGre    A    G        1      2        2 
  19   chr19_3998708     ZHar    A    G        0      0        2 
  19   chr19_3998708   Sample    A    G        0      0        2 
  19   chr19_4003267     AAsi    G    A        0      0        2 
  19   chr19_4003267     AKia    G    A        0      0        2 
  19   chr19_4003267     AOna    G    A        0      0        2 
  19   chr19_4003267     ASom    G    A        0      0        2 
  19   chr19_4003267     HCab    G    A        1      2        2 
  19   chr19_4003267     HPrz    G    A        1      2        2 
  19   chr19_4003267     ZBoe    G    A        0      0        2 
  19   chr19_4003267     ZGre    G    A        0      0        2 
  19   chr19_4003267     ZHar    G    A        0      0        2 
  19   chr19_4003267   Sample    G    A        0      0        2 
  19   chr19_4017612     AAsi    C    A        0      0        2 
  19   chr19_4017612     AKia    C    A        0      0        2 
  19   chr19_4017612     AOna    C    A        0      0        2 
  19   chr19_4017612     ASom    C    A        0      0        2 
  19   chr19_4017612     HCab    C    A        1      2        2 
  19   chr19_4017612     HPrz    C    A        1      2        2 
  19   chr19_4017612     ZBoe    C    A        0      0        2 
  19   chr19_4017612     ZGre    C    A        0      0        2 
  19   chr19_4017612     ZHar    C    A        0      0        2 
  19   chr19_4017612   Sample    C    A        1      2        2 
  19   chr19_4047945     AAsi    G    A        1      2        2 
  19   chr19_4047945     AKia    G    A        0      0        2 
  19   chr19_4047945     AOna    G    A        0      0        2 
  19   chr19_4047945     ASom    G    A      0.5      1        2 
  19   chr19_4047945     HCab    G    A        0      0        2 
  19   chr19_4047945     HPrz    G    A        0      0        2 
  19   chr19_4047945     ZBoe    G    A        0      0        2 
  19   chr19_4047945     ZGre    G    A        0      0        2 
  19   chr19_4047945     ZHar    G    A        0      0        2 
  19   chr19_4047945   Sample    G    A        0      0        2 
  19   chr19_4075752     AAsi    T    G        0      0        2 
  19   chr19_4075752     AKia    T    G        0      0        2 
  19   chr19_4075752     AOna    T    G        0      0        2 
  19   chr19_4075752     ASom    T    G        0      0        2 
  19   chr19_4075752     HCab    T    G        1      2        2 
  19   chr19_4075752     HPrz    T    G      0.5      1        2 
  19   chr19_4075752     ZBoe    T    G        0      0        2 
  19   chr19_4075752     ZGre    T    G        0      0        2 
  19   chr19_4075752     ZHar    T    G        0      0        2 
  19   chr19_4075752   Sample    T    G        1      2        2 
  19   chr19_4078840     AAsi    G    A        0      0        2 
  19   chr19_4078840     AKia    G    A        0      0        2 
  19   chr19_4078840     AOna    G    A        0      0        2 
  19   chr19_4078840     ASom    G    A        0      0        2 
  19   chr19_4078840     HCab    G    A        1      2        2 
  19   chr19_4078840     HPrz    G    A      0.5      1        2 
  19   chr19_4078840     ZBoe    G    A        0      0        2 
  19   chr19_4078840     ZGre    G    A        0      0        2 
  19   chr19_4078840     ZHar    G    A        0      0        2 
  19   chr19_4078840   Sample    G    A        1      2        2 
  19   chr19_4088228     AAsi    A    G        0      0        2 
  19   chr19_4088228     AKia    A    G        0      0        2 
  19   chr19_4088228     AOna    A    G        0      0        2 
  19   chr19_4088228     ASom    A    G        0      0        2 
  19   chr19_4088228     HCab    A    G        0      0        2 
  19   chr19_4088228     HPrz    A    G        0      0        2 
  19   chr19_4088228     ZBoe    A    G        0      0        2 
  19   chr19_4088228     ZGre    A    G        0      0        2 
  19   chr19_4088228     ZHar    A    G        1      2        2 
  19   chr19_4088228   Sample    A    G        0      0        2 
  19   chr19_4089901     AAsi    C    T        0      0        2 
  19   chr19_4089901     AKia    C    T        0      0        2 
  19   chr19_4089901     AOna    C    T        0      0        2 
  19   chr19_4089901     ASom    C    T        0      0        2 
  19   chr19_4089901     HCab    C    T        1      2        2 
  19   chr19_4089901     HPrz    C    T        1      2        2 
  19   chr19_4089901     ZBoe    C    T        0      0        2 
  19   chr19_4089901     ZGre    C    T        0      0        2 
  19   chr19_4089901     ZHar    C    T        0      0        2 
  19   chr19_4089901   Sample    C    T        1      2        2 
  19   chr19_4090215     AAsi    A    G        1      2        2 
  19   chr19_4090215     AKia    A    G        0      0        2 
  19   chr19_4090215     AOna    A    G        0      0        2 
  19   chr19_4090215     ASom    A    G      0.5      1        2 
  19   chr19_4090215     HCab    A    G        0      0        2 
  19   chr19_4090215     HPrz    A    G        0      0        2 
  19   chr19_4090215     ZBoe    A    G        0      0        2 
  19   chr19_4090215     ZGre    A    G        0      0        2 
  19   chr19_4090215     ZHar    A    G        0      0        2 
  19   chr19_4090215   Sample    A    G        0      0        2 
  19   chr19_4095828     AAsi    T    C        0      0        2 
  19   chr19_4095828     AKia    T    C        0      0        2 
  19   chr19_4095828     AOna    T    C        0      0        2 
  19   chr19_4095828     ASom    T    C        0      0        2 
  19   chr19_4095828     HCab    T    C        0      0        2 
  19   chr19_4095828     HPrz    T    C      0.5      1        2 
  19   chr19_4095828     ZBoe    T    C        0      0        2 
  19   chr19_4095828     ZGre    T    C        0      0        2 
  19   chr19_4095828     ZHar    T    C        0      0        2 
  19   chr19_4095828   Sample    T    C        0      0        2 
  19   chr19_4113161     AAsi    A    C        0      0        2 
  19   chr19_4113161     AKia    A    C        0      0        2 
  19   chr19_4113161     AOna    A    C        0      0        2 
  19   chr19_4113161     ASom    A    C        0      0        2 
  19   chr19_4113161     HCab    A    C        1      2        2 
  19   chr19_4113161     HPrz    A    C      0.5      1        2 
  19   chr19_4113161     ZBoe    A    C        0      0        2 
  19   chr19_4113161     ZGre    A    C        0      0        2 
  19   chr19_4113161     ZHar    A    C        0      0        2 
  19   chr19_4113161   Sample    A    C        1      2        2 
  19   chr19_4119062     AAsi    G    A        0      0        2 
  19   chr19_4119062     AKia    G    A        0      0        2 
  19   chr19_4119062     AOna    G    A        0      0        2 
  19   chr19_4119062     ASom    G    A        0      0        2 
  19   chr19_4119062     HCab    G    A        0      0        2 
  19   chr19_4119062     HPrz    G    A        0      0        2 
  19   chr19_4119062     ZBoe    G    A        0      0        2 
  19   chr19_4119062     ZGre    G    A        1      2        2 
  19   chr19_4119062     ZHar    G    A        0      0        2 
  19   chr19_4119062   Sample    G    A        0      0        2 
  19   chr19_4142182     AAsi    A    C        0      0        2 
  19   chr19_4142182     AKia    A    C        0      0        2 
  19   chr19_4142182     AOna    A    C        0      0        2 
  19   chr19_4142182     ASom    A    C        0      0        2 
  19   chr19_4142182     HCab    A    C        1      2        2 
  19   chr19_4142182     HPrz    A    C      0.5      1        2 
  19   chr19_4142182     ZBoe    A    C        0      0        2 
  19   chr19_4142182     ZGre    A    C        0      0        2 
  19   chr19_4142182     ZHar    A    C        0      0        2 
  19   chr19_4142182   Sample    A    C        0      0        2 
  19   chr19_4147719     AAsi    G    C        0      0        2 
  19   chr19_4147719     AKia    G    C        0      0        2 
  19   chr19_4147719     AOna    G    C        0      0        2 
  19   chr19_4147719     ASom    G    C        0      0        2 
  19   chr19_4147719     HCab    G    C        0      0        2 
  19   chr19_4147719     HPrz    G    C        0      0        2 
  19   chr19_4147719     ZBoe    G    C        0      0        2 
  19   chr19_4147719     ZGre    G    C      0.5      1        2 
  19   chr19_4147719     ZHar    G    C        0      0        2 
  19   chr19_4147719   Sample    G    C        0      0        2 
  19   chr19_4148511     AAsi    A    G        1      2        2 
  19   chr19_4148511     AKia    A    G        0      0        2 
  19   chr19_4148511     AOna    A    G        0      0        2 
  19   chr19_4148511     ASom    A    G      0.5      1        2 
  19   chr19_4148511     HCab    A    G        0      0        2 
  19   chr19_4148511     HPrz    A    G        0      0        2 
  19   chr19_4148511     ZBoe    A    G        0      0        2 
  19   chr19_4148511     ZGre    A    G        0      0        2 
  19   chr19_4148511     ZHar    A    G        0      0        2 
  19   chr19_4148511   Sample    A    G        0      0        2 
  19   chr19_4151397     AAsi    A    G        0      0        2 
  19   chr19_4151397     AKia    A    G        0      0        2 
  19   chr19_4151397     AOna    A    G        0      0        2 
  19   chr19_4151397     ASom    A    G        0      0        2 
  19   chr19_4151397     HCab    A    G        1      2        2 
  19   chr19_4151397     HPrz    A    G        0      0        2 
  19   chr19_4151397     ZBoe    A    G        0      0        2 
  19   chr19_4151397     ZGre    A    G        0      0        2 
  19   chr19_4151397     ZHar    A    G        0      0        2 
  19   chr19_4151397   Sample    A    G        1      2        2 
  19   chr19_4153115     AAsi    G    T        0      0        2 
  19   chr19_4153115     AKia    G    T        0      0        2 
  19   chr19_4153115     AOna    G    T        0      0        2 
  19   chr19_4153115     ASom    G    T        0      0        2 
  19   chr19_4153115     HCab    G    T        0      0        2 
  19   chr19_4153115     HPrz    G    T      0.5      1        2 
  19   chr19_4153115     ZBoe    G    T        0      0        2 
  19   chr19_4153115     ZGre    G    T        0      0        2 
  19   chr19_4153115     ZHar    G    T        0      0        2 
  19   chr19_4153115   Sample    G    T        0      0        2 
  19   chr19_4153385     AAsi    T    C        0      0        2 
  19   chr19_4153385     AKia    T    C        0      0        2 
  19   chr19_4153385     AOna    T    C        0      0        2 
  19   chr19_4153385     ASom    T    C        0      0        2 
  19   chr19_4153385     HCab    T    C        0      0        2 
  19   chr19_4153385     HPrz    T    C        0      0        2 
  19   chr19_4153385     ZBoe    T    C        0      0        2 
  19   chr19_4153385     ZGre    T    C      0.5      1        2 
  19   chr19_4153385     ZHar    T    C        0      0        2 
  19   chr19_4153385   Sample    T    C        0      0        2 
  19   chr19_4155940     AAsi    C    A        0      0        2 
  19   chr19_4155940     AKia    C    A        1      2        2 
  19   chr19_4155940     AOna    C    A      0.5      1        2 
  19   chr19_4155940     ASom    C    A        0      0        2 
  19   chr19_4155940     HCab    C    A        0      0        2 
  19   chr19_4155940     HPrz    C    A        0      0        2 
  19   chr19_4155940     ZBoe    C    A        0      0        2 
  19   chr19_4155940     ZGre    C    A        0      0        2 
  19   chr19_4155940     ZHar    C    A        0      0        2 
  19   chr19_4155940   Sample    C    A        0      0        2 
  19   chr19_4158052     AAsi    C    T        0      0        2 
  19   chr19_4158052     AKia    C    T        1      2        2 
  19   chr19_4158052     AOna    C    T      0.5      1        2 
  19   chr19_4158052     ASom    C    T        0      0        2 
  19   chr19_4158052     HCab    C    T        0      0        2 
  19   chr19_4158052     HPrz    C    T        0      0        2 
  19   chr19_4158052     ZBoe    C    T        0      0        2 
  19   chr19_4158052     ZGre    C    T        0      0        2 
  19   chr19_4158052     ZHar    C    T        0      0        2 
  19   chr19_4158052   Sample    C    T        0      0        2 
  19   chr19_4166398     AAsi    T    C        0      0        2 
  19   chr19_4166398     AKia    T    C        1      2        2 
  19   chr19_4166398     AOna    T    C        1      2        2 
  19   chr19_4166398     ASom    T    C        0      0        2 
  19   chr19_4166398     HCab    T    C        0      0        2 
  19   chr19_4166398     HPrz    T    C        0      0        2 
  19   chr19_4166398     ZBoe    T    C        0      0        2 
  19   chr19_4166398     ZGre    T    C      0.5      1        2 
  19   chr19_4166398     ZHar    T    C        1      2        2 
  19   chr19_4166398   Sample    T    C        1      2        2 
  19   chr19_4174763     AAsi    T    G        0      0        2 
  19   chr19_4174763     AKia    T    G        1      2        2 
  19   chr19_4174763     AOna    T    G        0      0        2 
  19   chr19_4174763     ASom    T    G        0      0        2 
  19   chr19_4174763     HCab    T    G        0      0        2 
  19   chr19_4174763     HPrz    T    G        0      0        2 
  19   chr19_4174763     ZBoe    T    G        0      0        2 
  19   chr19_4174763     ZGre    T    G        0      0        2 
  19   chr19_4174763     ZHar    T    G        0      0        2 
  19   chr19_4174763   Sample    T    G        0      0        2 
  19   chr19_4177968     AAsi    A    G        0      0        2 
  19   chr19_4177968     AKia    A    G        0      0        2 
  19   chr19_4177968     AOna    A    G        0      0        2 
  19   chr19_4177968     ASom    A    G        0      0        2 
  19   chr19_4177968     HCab    A    G        0      0        2 
  19   chr19_4177968     HPrz    A    G        0      0        2 
  19   chr19_4177968     ZBoe    A    G      0.5      1        2 
  19   chr19_4177968     ZGre    A    G        0      0        2 
  19   chr19_4177968     ZHar    A    G        0      0        2 
  19   chr19_4177968   Sample    A    G        0      0        2 
  19   chr19_4178008     AAsi    C    T        0      0        2 
  19   chr19_4178008     AKia    C    T        0      0        2 
  19   chr19_4178008     AOna    C    T        0      0        2 
  19   chr19_4178008     ASom    C    T        0      0        2 
  19   chr19_4178008     HCab    C    T        0      0        2 
  19   chr19_4178008     HPrz    C    T        0      0        2 
  19   chr19_4178008     ZBoe    C    T      0.5      1        2 
  19   chr19_4178008     ZGre    C    T        0      0        2 
  19   chr19_4178008     ZHar    C    T        0      0        2 
  19   chr19_4178008   Sample    C    T        0      0        2 
  19   chr19_4225308     AAsi    T    C        0      0        2 
  19   chr19_4225308     AKia    T    C        0      0        2 
  19   chr19_4225308     AOna    T    C        0      0        2 
  19   chr19_4225308     ASom    T    C        0      0        2 
  19   chr19_4225308     HCab    T    C        0      0        2 
  19   chr19_4225308     HPrz    T    C        0      0        2 
  19   chr19_4225308     ZBoe    T    C        0      0        2 
  19   chr19_4225308     ZGre    T    C        0      0        2 
  19   chr19_4225308     ZHar    T    C      0.5      1        2 
  19   chr19_4225308   Sample    T    C        0      0        2 
  19   chr19_4235240     AAsi    C    G        0      0        2 
  19   chr19_4235240     AKia    C    G        0      0        2 
  19   chr19_4235240     AOna    C    G        0      0        2 
  19   chr19_4235240     ASom    C    G        0      0        2 
  19   chr19_4235240     HCab    C    G        0      0        2 
  19   chr19_4235240     HPrz    C    G        0      0        2 
  19   chr19_4235240     ZBoe    C    G        1      2        2 
  19   chr19_4235240     ZGre    C    G        0      0        2 
  19   chr19_4235240     ZHar    C    G        0      0        2 
  19   chr19_4235240   Sample    C    G        0      0        2 
  19   chr19_4239344     AAsi    A    T        0      0        2 
  19   chr19_4239344     AKia    A    T        0      0        2 
  19   chr19_4239344     AOna    A    T        0      0        2 
  19   chr19_4239344     ASom    A    T        0      0        2 
  19   chr19_4239344     HCab    A    T        0      0        2 
  19   chr19_4239344     HPrz    A    T        0      0        2 
  19   chr19_4239344     ZBoe    A    T        1      2        2 
  19   chr19_4239344     ZGre    A    T        1      2        2 
  19   chr19_4239344     ZHar    A    T        1      2        2 
  19   chr19_4239344   Sample    A    T        0      0        2 
  19   chr19_4239517     AAsi    G    T        0      0        2 
  19   chr19_4239517     AKia    G    T        0      0        2 
  19   chr19_4239517     AOna    G    T      0.5      1        2 
  19   chr19_4239517     ASom    G    T        0      0        2 
  19   chr19_4239517     HCab    G    T        0      0        2 
  19   chr19_4239517     HPrz    G    T        0      0        2 
  19   chr19_4239517     ZBoe    G    T        0      0        2 
  19   chr19_4239517     ZGre    G    T        0      0        2 
  19   chr19_4239517     ZHar    G    T        0      0        2 
  19   chr19_4239517   Sample    G    T        0      0        2 
  19   chr19_4245015     AAsi    G    C        0      0        2 
  19   chr19_4245015     AKia    G    C        0      0        2 
  19   chr19_4245015     AOna    G    C        0      0        2 
  19   chr19_4245015     ASom    G    C        0      0        2 
  19   chr19_4245015     HCab    G    C      0.5      1        2 
  19   chr19_4245015     HPrz    G    C        1      2        2 
  19   chr19_4245015     ZBoe    G    C        0      0        2 
  19   chr19_4245015     ZGre    G    C        0      0        2 
  19   chr19_4245015     ZHar    G    C        0      0        2 
  19   chr19_4245015   Sample    G    C        1      2        2 
  19   chr19_4249692     AAsi    T    C        0      0        2 
  19   chr19_4249692     AKia    T    C        0      0        2 
  19   chr19_4249692     AOna    T    C        0      0        2 
  19   chr19_4249692     ASom    T    C        0      0        2 
  19   chr19_4249692     HCab    T    C      0.5      1        2 
  19   chr19_4249692     HPrz    T    C        0      0        2 
  19   chr19_4249692     ZBoe    T    C        0      0        2 
  19   chr19_4249692     ZGre    T    C        0      0        2 
  19   chr19_4249692     ZHar    T    C        0      0        2 
  19   chr19_4249692   Sample    T    C        0      0        2 
  19   chr19_4253643     AAsi    C    G        1      2        2 
  19   chr19_4253643     AKia    C    G        1      2        2 
  19   chr19_4253643     AOna    C    G        1      2        2 
  19   chr19_4253643     ASom    C    G        1      2        2 
  19   chr19_4253643     HCab    C    G        0      0        2 
  19   chr19_4253643     HPrz    C    G        0      0        2 
  19   chr19_4253643     ZBoe    C    G        0      0        2 
  19   chr19_4253643     ZGre    C    G        0      0        2 
  19   chr19_4253643     ZHar    C    G        0      0        2 
  19   chr19_4253643   Sample    C    G        0      0        2 
  19   chr19_4253689     AAsi    T    C        0      0        2 
  19   chr19_4253689     AKia    T    C        0      0        2 
  19   chr19_4253689     AOna    T    C        0      0        2 
  19   chr19_4253689     ASom    T    C        0      0        2 
  19   chr19_4253689     HCab    T    C        1      2        2 
  19   chr19_4253689     HPrz    T    C        1      2        2 
  19   chr19_4253689     ZBoe    T    C        0      0        2 
  19   chr19_4253689     ZGre    T    C        0      0        2 
  19   chr19_4253689     ZHar    T    C        0      0        2 
  19   chr19_4253689   Sample    T    C        1      2        2 
  19   chr19_4258559     AAsi    T    C        1      2        2 
  19   chr19_4258559     AKia    T    C        0      0        2 
  19   chr19_4258559     AOna    T    C        0      0        2 
  19   chr19_4258559     ASom    T    C      0.5      1        2 
  19   chr19_4258559     HCab    T    C        0      0        2 
  19   chr19_4258559     HPrz    T    C        0      0        2 
  19   chr19_4258559     ZBoe    T    C        0      0        2 
  19   chr19_4258559     ZGre    T    C        0      0        2 
  19   chr19_4258559     ZHar    T    C        0      0        2 
  19   chr19_4258559   Sample    T    C        0      0        2 
  19   chr19_4268007     AAsi    C    A        0      0        2 
  19   chr19_4268007     AKia    C    A        0      0        2 
  19   chr19_4268007     AOna    C    A        0      0        2 
  19   chr19_4268007     ASom    C    A        0      0        2 
  19   chr19_4268007     HCab    C    A        1      2        2 
  19   chr19_4268007     HPrz    C    A        1      2        2 
  19   chr19_4268007     ZBoe    C    A        0      0        2 
  19   chr19_4268007     ZGre    C    A        0      0        2 
  19   chr19_4268007     ZHar    C    A        0      0        2 
  19   chr19_4268007   Sample    C    A        1      2        2 
  19   chr19_4269853     AAsi    T    G        0      0        2 
  19   chr19_4269853     AKia    T    G        0      0        2 
  19   chr19_4269853     AOna    T    G        0      0        2 
  19   chr19_4269853     ASom    T    G      0.5      1        2 
  19   chr19_4269853     HCab    T    G        0      0        2 
  19   chr19_4269853     HPrz    T    G        0      0        2 
  19   chr19_4269853     ZBoe    T    G        0      0        2 
  19   chr19_4269853     ZGre    T    G        0      0        2 
  19   chr19_4269853     ZHar    T    G        0      0        2 
  19   chr19_4269853   Sample    T    G        0      0        2 
  19   chr19_4280463     AAsi    G    A        0      0        2 
  19   chr19_4280463     AKia    G    A        0      0        2 
  19   chr19_4280463     AOna    G    A        0      0        2 
  19   chr19_4280463     ASom    G    A        0      0        2 
  19   chr19_4280463     HCab    G    A        1      2        2 
  19   chr19_4280463     HPrz    G    A        1      2        2 
  19   chr19_4280463     ZBoe    G    A        0      0        2 
  19   chr19_4280463     ZGre    G    A        0      0        2 
  19   chr19_4280463     ZHar    G    A        0      0        2 
  19   chr19_4280463   Sample    G    A        1      2        2 
  19   chr19_4283418     AAsi    T    C        0      0        2 
  19   chr19_4283418     AKia    T    C        0      0        2 
  19   chr19_4283418     AOna    T    C        0      0        2 
  19   chr19_4283418     ASom    T    C        0      0        2 
  19   chr19_4283418     HCab    T    C        1      2        2 
  19   chr19_4283418     HPrz    T    C        1      2        2 
  19   chr19_4283418     ZBoe    T    C        0      0        2 
  19   chr19_4283418     ZGre    T    C        0      0        2 
  19   chr19_4283418     ZHar    T    C        0      0        2 
  19   chr19_4283418   Sample    T    C        1      2        2 
  19   chr19_4286331     AAsi    G    A        0      0        2 
  19   chr19_4286331     AKia    G    A        0      0        2 
  19   chr19_4286331     AOna    G    A        0      0        2 
  19   chr19_4286331     ASom    G    A        0      0        2 
  19   chr19_4286331     HCab    G    A      0.5      1        2 
  19   chr19_4286331     HPrz    G    A        0      0        2 
  19   chr19_4286331     ZBoe    G    A        0      0        2 
  19   chr19_4286331     ZGre    G    A        0      0        2 
  19   chr19_4286331     ZHar    G    A        0      0        2 
  19   chr19_4286331   Sample    G    A        0      0        2 
  19   chr19_4288752     AAsi    T    C        0      0        2 
  19   chr19_4288752     AKia    T    C        0      0        2 
  19   chr19_4288752     AOna    T    C        0      0        2 
  19   chr19_4288752     ASom    T    C        0      0        2 
  19   chr19_4288752     HCab    T    C        0      0        2 
  19   chr19_4288752     HPrz    T    C        0      0        2 
  19   chr19_4288752     ZBoe    T    C      0.5      1        2 
  19   chr19_4288752     ZGre    T    C        0      0        2 
  19   chr19_4288752     ZHar    T    C        0      0        2 
  19   chr19_4288752   Sample    T    C        0      0        2 
  19   chr19_4292564     AAsi    G    A        0      0        2 
  19   chr19_4292564     AKia    G    A        0      0        2 
  19   chr19_4292564     AOna    G    A        0      0        2 
  19   chr19_4292564     ASom    G    A        0      0        2 
  19   chr19_4292564     HCab    G    A        0      0        2 
  19   chr19_4292564     HPrz    G    A        0      0        2 
  19   chr19_4292564     ZBoe    G    A      0.5      1        2 
  19   chr19_4292564     ZGre    G    A        0      0        2 
  19   chr19_4292564     ZHar    G    A        0      0        2 
  19   chr19_4292564   Sample    G    A        0      0        2 
  19   chr19_4305174     AAsi    A    G        0      0        2 
  19   chr19_4305174     AKia    A    G        0      0        2 
  19   chr19_4305174     AOna    A    G      0.5      1        2 
  19   chr19_4305174     ASom    A    G        0      0        2 
  19   chr19_4305174     HCab    A    G        0      0        2 
  19   chr19_4305174     HPrz    A    G        0      0        2 
  19   chr19_4305174     ZBoe    A    G        0      0        2 
  19   chr19_4305174     ZGre    A    G        0      0        2 
  19   chr19_4305174     ZHar    A    G        0      0        2 
  19   chr19_4305174   Sample    A    G        0      0        2 
  19   chr19_4309339     AAsi    G    A        0      0        2 
  19   chr19_4309339     AKia    G    A        0      0        2 
  19   chr19_4309339     AOna    G    A        0      0        2 
  19   chr19_4309339     ASom    G    A        0      0        2 
  19   chr19_4309339     HCab    G    A        0      0        2 
  19   chr19_4309339     HPrz    G    A        0      0        2 
  19   chr19_4309339     ZBoe    G    A        1      2        2 
  19   chr19_4309339     ZGre    G    A        1      2        2 
  19   chr19_4309339     ZHar    G    A        1      2        2 
  19   chr19_4309339   Sample    G    A        0      0        2 
  19   chr19_4330023     AAsi    A    G        0      0        2 
  19   chr19_4330023     AKia    A    G        0      0        2 
  19   chr19_4330023     AOna    A    G        0      0        2 
  19   chr19_4330023     ASom    A    G        0      0        2 
  19   chr19_4330023     HCab    A    G        1      2        2 
  19   chr19_4330023     HPrz    A    G        1      2        2 
  19   chr19_4330023     ZBoe    A    G        0      0        2 
  19   chr19_4330023     ZGre    A    G        0      0        2 
  19   chr19_4330023     ZHar    A    G        0      0        2 
  19   chr19_4330023   Sample    A    G        1      2        2 
  19   chr19_4333918     AAsi    C    T        0      0        2 
  19   chr19_4333918     AKia    C    T        1      2        2 
  19   chr19_4333918     AOna    C    T        0      0        2 
  19   chr19_4333918     ASom    C    T        0      0        2 
  19   chr19_4333918     HCab    C    T        0      0        2 
  19   chr19_4333918     HPrz    C    T        0      0        2 
  19   chr19_4333918     ZBoe    C    T        0      0        2 
  19   chr19_4333918     ZGre    C    T        0      0        2 
  19   chr19_4333918     ZHar    C    T        0      0        2 
  19   chr19_4333918   Sample    C    T        0      0        2 
  19   chr19_4335551     AAsi    T    A        0      0        2 
  19   chr19_4335551     AKia    T    A        0      0        2 
  19   chr19_4335551     AOna    T    A        0      0        2 
  19   chr19_4335551     ASom    T    A        0      0        2 
  19   chr19_4335551     HCab    T    A        0      0        2 
  19   chr19_4335551     HPrz    T    A        0      0        2 
  19   chr19_4335551     ZBoe    T    A      0.5      1        2 
  19   chr19_4335551     ZGre    T    A        0      0        2 
  19   chr19_4335551     ZHar    T    A        0      0        2 
  19   chr19_4335551   Sample    T    A        0      0        2 
  19   chr19_4338646     AAsi    G    C        0      0        2 
  19   chr19_4338646     AKia    G    C      0.5      1        2 
  19   chr19_4338646     AOna    G    C        0      0        2 
  19   chr19_4338646     ASom    G    C        0      0        2 
  19   chr19_4338646     HCab    G    C        0      0        2 
  19   chr19_4338646     HPrz    G    C        0      0        2 
  19   chr19_4338646     ZBoe    G    C        0      0        2 
  19   chr19_4338646     ZGre    G    C        0      0        2 
  19   chr19_4338646     ZHar    G    C        0      0        2 
  19   chr19_4338646   Sample    G    C        0      0        2 
  19   chr19_4339890     AAsi    C    T        0      0        2 
  19   chr19_4339890     AKia    C    T        0      0        2 
  19   chr19_4339890     AOna    C    T        0      0        2 
  19   chr19_4339890     ASom    C    T        0      0        2 
  19   chr19_4339890     HCab    C    T      0.5      1        2 
  19   chr19_4339890     HPrz    C    T        0      0        2 
  19   chr19_4339890     ZBoe    C    T        0      0        2 
  19   chr19_4339890     ZGre    C    T        0      0        2 
  19   chr19_4339890     ZHar    C    T        0      0        2 
  19   chr19_4339890   Sample    C    T        1      2        2 
  19   chr19_4346951     AAsi    A    G        1      2        2 
  19   chr19_4346951     AKia    A    G        0      0        2 
  19   chr19_4346951     AOna    A    G        0      0        2 
  19   chr19_4346951     ASom    A    G        1      2        2 
  19   chr19_4346951     HCab    A    G        0      0        2 
  19   chr19_4346951     HPrz    A    G        0      0        2 
  19   chr19_4346951     ZBoe    A    G        0      0        2 
  19   chr19_4346951     ZGre    A    G        0      0        2 
  19   chr19_4346951     ZHar    A    G        0      0        2 
  19   chr19_4346951   Sample    A    G        0      0        2 
  19   chr19_4347033     AAsi    C    G        0      0        2 
  19   chr19_4347033     AKia    C    G        0      0        2 
  19   chr19_4347033     AOna    C    G        0      0        2 
  19   chr19_4347033     ASom    C    G        0      0        2 
  19   chr19_4347033     HCab    C    G        0      0        2 
  19   chr19_4347033     HPrz    C    G        0      0        2 
  19   chr19_4347033     ZBoe    C    G        0      0        2 
  19   chr19_4347033     ZGre    C    G        0      0        2 
  19   chr19_4347033     ZHar    C    G        1      2        2 
  19   chr19_4347033   Sample    C    G        0      0        2 
  19   chr19_4354732     AAsi    C    T        0      0        2 
  19   chr19_4354732     AKia    C    T        0      0        2 
  19   chr19_4354732     AOna    C    T        0      0        2 
  19   chr19_4354732     ASom    C    T        0      0        2 
  19   chr19_4354732     HCab    C    T        0      0        2 
  19   chr19_4354732     HPrz    C    T        0      0        2 
  19   chr19_4354732     ZBoe    C    T        0      0        2 
  19   chr19_4354732     ZGre    C    T      0.5      1        2 
  19   chr19_4354732     ZHar    C    T        0      0        2 
  19   chr19_4354732   Sample    C    T        0      0        2 
  19   chr19_4375672     AAsi    T    G        0      0        2 
  19   chr19_4375672     AKia    T    G        0      0        2 
  19   chr19_4375672     AOna    T    G        0      0        2 
  19   chr19_4375672     ASom    T    G        0      0        2 
  19   chr19_4375672     HCab    T    G        0      0        2 
  19   chr19_4375672     HPrz    T    G        0      0        2 
  19   chr19_4375672     ZBoe    T    G      0.5      1        2 
  19   chr19_4375672     ZGre    T    G        0      0        2 
  19   chr19_4375672     ZHar    T    G        0      0        2 
  19   chr19_4375672   Sample    T    G        0      0        2 
  19   chr19_4378798     AAsi    G    A        0      0        2 
  19   chr19_4378798     AKia    G    A        0      0        2 
  19   chr19_4378798     AOna    G    A        0      0        2 
  19   chr19_4378798     ASom    G    A        0      0        2 
  19   chr19_4378798     HCab    G    A        1      2        2 
  19   chr19_4378798     HPrz    G    A        1      2        2 
  19   chr19_4378798     ZBoe    G    A        0      0        2 
  19   chr19_4378798     ZGre    G    A        0      0        2 
  19   chr19_4378798     ZHar    G    A        0      0        2 
  19   chr19_4378798   Sample    G    A        1      2        2 
  19   chr19_4381068     AAsi    G    A        0      0        2 
  19   chr19_4381068     AKia    G    A        0      0        2 
  19   chr19_4381068     AOna    G    A        0      0        2 
  19   chr19_4381068     ASom    G    A        0      0        2 
  19   chr19_4381068     HCab    G    A        1      2        2 
  19   chr19_4381068     HPrz    G    A        1      2        2 
  19   chr19_4381068     ZBoe    G    A        0      0        2 
  19   chr19_4381068     ZGre    G    A        0      0        2 
  19   chr19_4381068     ZHar    G    A        0      0        2 
  19   chr19_4381068   Sample    G    A        1      2        2 
  19   chr19_4391149     AAsi    A    G        0      0        2 
  19   chr19_4391149     AKia    A    G        0      0        2 
  19   chr19_4391149     AOna    A    G        0      0        2 
  19   chr19_4391149     ASom    A    G        0      0        2 
  19   chr19_4391149     HCab    A    G      0.5      1        2 
  19   chr19_4391149     HPrz    A    G        0      0        2 
  19   chr19_4391149     ZBoe    A    G        0      0        2 
  19   chr19_4391149     ZGre    A    G      0.5      1        2 
  19   chr19_4391149     ZHar    A    G        0      0        2 
  19   chr19_4391149   Sample    A    G        0      0        2 
  19   chr19_4397404     AAsi    C    T        1      2        2 
  19   chr19_4397404     AKia    C    T      0.5      1        2 
  19   chr19_4397404     AOna    C    T        0      0        2 
  19   chr19_4397404     ASom    C    T        1      2        2 
  19   chr19_4397404     HCab    C    T        0      0        2 
  19   chr19_4397404     HPrz    C    T        0      0        2 
  19   chr19_4397404     ZBoe    C    T        0      0        2 
  19   chr19_4397404     ZGre    C    T        0      0        2 
  19   chr19_4397404     ZHar    C    T        0      0        2 
  19   chr19_4397404   Sample    C    T        0      0        2 
  19   chr19_4399835     AAsi    C    A        0      0        2 
  19   chr19_4399835     AKia    C    A        0      0        2 
  19   chr19_4399835     AOna    C    A        0      0        2 
  19   chr19_4399835     ASom    C    A        0      0        2 
  19   chr19_4399835     HCab    C    A        1      2        2 
  19   chr19_4399835     HPrz    C    A        1      2        2 
  19   chr19_4399835     ZBoe    C    A      0.5      1        2 
  19   chr19_4399835     ZGre    C    A        0      0        2 
  19   chr19_4399835     ZHar    C    A        0      0        2 
  19   chr19_4399835   Sample    C    A        1      2        2 
  19   chr19_4399896     AAsi    G    T        0      0        2 
  19   chr19_4399896     AKia    G    T        0      0        2 
  19   chr19_4399896     AOna    G    T        0      0        2 
  19   chr19_4399896     ASom    G    T        0      0        2 
  19   chr19_4399896     HCab    G    T        1      2        2 
  19   chr19_4399896     HPrz    G    T        1      2        2 
  19   chr19_4399896     ZBoe    G    T        0      0        2 
  19   chr19_4399896     ZGre    G    T        0      0        2 
  19   chr19_4399896     ZHar    G    T        0      0        2 
  19   chr19_4399896   Sample    G    T        1      2        2 
  19   chr19_4409337     AAsi    A    G        0      0        2 
  19   chr19_4409337     AKia    A    G        0      0        2 
  19   chr19_4409337     AOna    A    G      0.5      1        2 
  19   chr19_4409337     ASom    A    G        0      0        2 
  19   chr19_4409337     HCab    A    G        0      0        2 
  19   chr19_4409337     HPrz    A    G        0      0        2 
  19   chr19_4409337     ZBoe    A    G        0      0        2 
  19   chr19_4409337     ZGre    A    G        0      0        2 
  19   chr19_4409337     ZHar    A    G        0      0        2 
  19   chr19_4409337   Sample    A    G        0      0        2 
  19   chr19_4409592     AAsi    G    A        0      0        2 
  19   chr19_4409592     AKia    G    A        0      0        2 
  19   chr19_4409592     AOna    G    A        0      0        2 
  19   chr19_4409592     ASom    G    A        0      0        2 
  19   chr19_4409592     HCab    G    A        0      0        2 
  19   chr19_4409592     HPrz    G    A        0      0        2 
  19   chr19_4409592     ZBoe    G    A      0.5      1        2 
  19   chr19_4409592     ZGre    G    A        0      0        2 
  19   chr19_4409592     ZHar    G    A        0      0        2 
  19   chr19_4409592   Sample    G    A        0      0        2 
  19   chr19_4412072     AAsi    G    T        0      0        2 
  19   chr19_4412072     AKia    G    T        0      0        2 
  19   chr19_4412072     AOna    G    T        0      0        2 
  19   chr19_4412072     ASom    G    T        0      0        2 
  19   chr19_4412072     HCab    G    T        0      0        2 
  19   chr19_4412072     HPrz    G    T        0      0        2 
  19   chr19_4412072     ZBoe    G    T      0.5      1        2 
  19   chr19_4412072     ZGre    G    T        0      0        2 
  19   chr19_4412072     ZHar    G    T        0      0        2 
  19   chr19_4412072   Sample    G    T        0      0        2 
  19   chr19_4428571     AAsi    C    A        0      0        2 
  19   chr19_4428571     AKia    C    A        0      0        2 
  19   chr19_4428571     AOna    C    A      0.5      1        2 
  19   chr19_4428571     ASom    C    A        0      0        2 
  19   chr19_4428571     HCab    C    A        0      0        2 
  19   chr19_4428571     HPrz    C    A        0      0        2 
  19   chr19_4428571     ZBoe    C    A        0      0        2 
  19   chr19_4428571     ZGre    C    A        0      0        2 
  19   chr19_4428571     ZHar    C    A        0      0        2 
  19   chr19_4428571   Sample    C    A        0      0        2 
  19   chr19_4434974     AAsi    G    A        0      0        2 
  19   chr19_4434974     AKia    G    A        0      0        2 
  19   chr19_4434974     AOna    G    A        0      0        2 
  19   chr19_4434974     ASom    G    A        0      0        2 
  19   chr19_4434974     HCab    G    A        0      0        2 
  19   chr19_4434974     HPrz    G    A        0      0        2 
  19   chr19_4434974     ZBoe    G    A      0.5      1        2 
  19   chr19_4434974     ZGre    G    A        0      0        2 
  19   chr19_4434974     ZHar    G    A        0      0        2 
  19   chr19_4434974   Sample    G    A        0      0        2 
  19   chr19_4435154     AAsi    T    G        1      2        2 
  19   chr19_4435154     AKia    T    G        0      0        2 
  19   chr19_4435154     AOna    T    G        0      0        2 
  19   chr19_4435154     ASom    T    G        0      0        2 
  19   chr19_4435154     HCab    T    G        0      0        2 
  19   chr19_4435154     HPrz    T    G        0      0        2 
  19   chr19_4435154     ZBoe    T    G        0      0        2 
  19   chr19_4435154     ZGre    T    G        0      0        2 
  19   chr19_4435154     ZHar    T    G        0      0        2 
  19   chr19_4435154   Sample    T    G        0      0        2 
  19   chr19_4438384     AAsi    G    A        0      0        2 
  19   chr19_4438384     AKia    G    A        0      0        2 
  19   chr19_4438384     AOna    G    A        0      0        2 
  19   chr19_4438384     ASom    G    A        0      0        2 
  19   chr19_4438384     HCab    G    A        0      0        2 
  19   chr19_4438384     HPrz    G    A        0      0        2 
  19   chr19_4438384     ZBoe    G    A        0      0        2 
  19   chr19_4438384     ZGre    G    A        0      0        2 
  19   chr19_4438384     ZHar    G    A      0.5      1        2 
  19   chr19_4438384   Sample    G    A        0      0        2 
  19   chr19_4438807     AAsi    T    C        0      0        2 
  19   chr19_4438807     AKia    T    C        0      0        2 
  19   chr19_4438807     AOna    T    C        0      0        2 
  19   chr19_4438807     ASom    T    C        0      0        2 
  19   chr19_4438807     HCab    T    C        1      2        2 
  19   chr19_4438807     HPrz    T    C        1      2        2 
  19   chr19_4438807     ZBoe    T    C        0      0        2 
  19   chr19_4438807     ZGre    T    C        0      0        2 
  19   chr19_4438807     ZHar    T    C        0      0        2 
  19   chr19_4438807   Sample    T    C        1      2        2 
  19   chr19_4439980     AAsi    A    G        0      0        2 
  19   chr19_4439980     AKia    A    G        1      2        2 
  19   chr19_4439980     AOna    A    G        0      0        2 
  19   chr19_4439980     ASom    A    G        0      0        2 
  19   chr19_4439980     HCab    A    G        0      0        2 
  19   chr19_4439980     HPrz    A    G        0      0        2 
  19   chr19_4439980     ZBoe    A    G        0      0        2 
  19   chr19_4439980     ZGre    A    G        0      0        2 
  19   chr19_4439980     ZHar    A    G        0      0        2 
  19   chr19_4439980   Sample    A    G        0      0        2 
  19   chr19_4445421     AAsi    T    C        0      0        2 
  19   chr19_4445421     AKia    T    C        0      0        2 
  19   chr19_4445421     AOna    T    C        0      0        2 
  19   chr19_4445421     ASom    T    C        0      0        2 
  19   chr19_4445421     HCab    T    C        0      0        2 
  19   chr19_4445421     HPrz    T    C        0      0        2 
  19   chr19_4445421     ZBoe    T    C      0.5      1        2 
  19   chr19_4445421     ZGre    T    C        0      0        2 
  19   chr19_4445421     ZHar    T    C        0      0        2 
  19   chr19_4445421   Sample    T    C        0      0        2 
  19   chr19_4446281     AAsi    T    A        0      0        2 
  19   chr19_4446281     AKia    T    A        0      0        2 
  19   chr19_4446281     AOna    T    A        0      0        2 
  19   chr19_4446281     ASom    T    A      0.5      1        2 
  19   chr19_4446281     HCab    T    A        0      0        2 
  19   chr19_4446281     HPrz    T    A        0      0        2 
  19   chr19_4446281     ZBoe    T    A        0      0        2 
  19   chr19_4446281     ZGre    T    A        0      0        2 
  19   chr19_4446281     ZHar    T    A        0      0        2 
  19   chr19_4446281   Sample    T    A        0      0        2 
  19   chr19_4460647     AAsi    A    G        0      0        2 
  19   chr19_4460647     AKia    A    G        0      0        2 
  19   chr19_4460647     AOna    A    G        0      0        2 
  19   chr19_4460647     ASom    A    G        0      0        2 
  19   chr19_4460647     HCab    A    G        0      0        2 
  19   chr19_4460647     HPrz    A    G      0.5      1        2 
  19   chr19_4460647     ZBoe    A    G        0      0        2 
  19   chr19_4460647     ZGre    A    G        0      0        2 
  19   chr19_4460647     ZHar    A    G        0      0        2 
  19   chr19_4460647   Sample    A    G        0      0        2 
  19   chr19_4467310     AAsi    T    C        0      0        2 
  19   chr19_4467310     AKia    T    C        0      0        2 
  19   chr19_4467310     AOna    T    C        0      0        2 
  19   chr19_4467310     ASom    T    C        0      0        2 
  19   chr19_4467310     HCab    T    C        1      2        2 
  19   chr19_4467310     HPrz    T    C        1      2        2 
  19   chr19_4467310     ZBoe    T    C        0      0        2 
  19   chr19_4467310     ZGre    T    C        0      0        2 
  19   chr19_4467310     ZHar    T    C        0      0        2 
  19   chr19_4467310   Sample    T    C        1      2        2 
  19   chr19_4468889     AAsi    A    G        1      2        2 
  19   chr19_4468889     AKia    A    G        0      0        2 
  19   chr19_4468889     AOna    A    G        0      0        2 
  19   chr19_4468889     ASom    A    G        1      2        2 
  19   chr19_4468889     HCab    A    G        1      2        2 
  19   chr19_4468889     HPrz    A    G        1      2        2 
  19   chr19_4468889     ZBoe    A    G        0      0        2 
  19   chr19_4468889     ZGre    A    G        0      0        2 
  19   chr19_4468889     ZHar    A    G        0      0        2 
  19   chr19_4468889   Sample    A    G        1      2        2 
  19   chr19_4474367     AAsi    A    G        0      0        2 
  19   chr19_4474367     AKia    A    G        0      0        2 
  19   chr19_4474367     AOna    A    G      0.5      1        2 
  19   chr19_4474367     ASom    A    G        0      0        2 
  19   chr19_4474367     HCab    A    G        0      0        2 
  19   chr19_4474367     HPrz    A    G        0      0        2 
  19   chr19_4474367     ZBoe    A    G        0      0        2 
  19   chr19_4474367     ZGre    A    G        0      0        2 
  19   chr19_4474367     ZHar    A    G        0      0        2 
  19   chr19_4474367   Sample    A    G        0      0        2 
  19   chr19_4475079     AAsi    C    G        0      0        2 
  19   chr19_4475079     AKia    C    G        0      0        2 
  19   chr19_4475079     AOna    C    G      0.5      1        2 
  19   chr19_4475079     ASom    C    G        0      0        2 
  19   chr19_4475079     HCab    C    G        0      0        2 
  19   chr19_4475079     HPrz    C    G        0      0        2 
  19   chr19_4475079     ZBoe    C    G        0      0        2 
  19   chr19_4475079     ZGre    C    G        0      0        2 
  19   chr19_4475079     ZHar    C    G        0      0        2 
  19   chr19_4475079   Sample    C    G        0      0        2 
  19   chr19_4479769     AAsi    G    C        0      0        2 
  19   chr19_4479769     AKia    G    C        0      0        2 
  19   chr19_4479769     AOna    G    C        0      0        2 
  19   chr19_4479769     ASom    G    C        0      0        2 
  19   chr19_4479769     HCab    G    C        1      2        2 
  19   chr19_4479769     HPrz    G    C        1      2        2 
  19   chr19_4479769     ZBoe    G    C        0      0        2 
  19   chr19_4479769     ZGre    G    C        0      0        2 
  19   chr19_4479769     ZHar    G    C        0      0        2 
  19   chr19_4479769   Sample    G    C        1      2        2 
  19   chr19_4484327     AAsi    C    T        0      0        2 
  19   chr19_4484327     AKia    C    T        0      0        2 
  19   chr19_4484327     AOna    C    T        0      0        2 
  19   chr19_4484327     ASom    C    T        0      0        2 
  19   chr19_4484327     HCab    C    T        0      0        2 
  19   chr19_4484327     HPrz    C    T        0      0        2 
  19   chr19_4484327     ZBoe    C    T        0      0        2 
  19   chr19_4484327     ZGre    C    T        0      0        2 
  19   chr19_4484327     ZHar    C    T        1      2        2 
  19   chr19_4484327   Sample    C    T        0      0        2 
  19   chr19_4505602     AAsi    A    G        0      0        2 
  19   chr19_4505602     AKia    A    G        0      0        2 
  19   chr19_4505602     AOna    A    G        0      0        2 
  19   chr19_4505602     ASom    A    G        0      0        2 
  19   chr19_4505602     HCab    A    G      0.5      1        2 
  19   chr19_4505602     HPrz    A    G        1      2        2 
  19   chr19_4505602     ZBoe    A    G        0      0        2 
  19   chr19_4505602     ZGre    A    G        0      0        2 
  19   chr19_4505602     ZHar    A    G        0      0        2 
  19   chr19_4505602   Sample    A    G        1      2        2 
  19   chr19_4505619     AAsi    T    C        0      0        2 
  19   chr19_4505619     AKia    T    C        1      2        2 
  19   chr19_4505619     AOna    T    C      0.5      1        2 
  19   chr19_4505619     ASom    T    C        0      0        2 
  19   chr19_4505619     HCab    T    C        0      0        2 
  19   chr19_4505619     HPrz    T    C        0      0        2 
  19   chr19_4505619     ZBoe    T    C        1      2        2 
  19   chr19_4505619     ZGre    T    C        1      2        2 
  19   chr19_4505619     ZHar    T    C        1      2        2 
  19   chr19_4505619   Sample    T    C        0      0        2 
  19   chr19_4513000     AAsi    T    C        0      0        2 
  19   chr19_4513000     AKia    T    C        0      0        2 
  19   chr19_4513000     AOna    T    C        0      0        2 
  19   chr19_4513000     ASom    T    C        0      0        2 
  19   chr19_4513000     HCab    T    C      0.5      1        2 
  19   chr19_4513000     HPrz    T    C      0.5      1        2 
  19   chr19_4513000     ZBoe    T    C        0      0        2 
  19   chr19_4513000     ZGre    T    C        0      0        2 
  19   chr19_4513000     ZHar    T    C        0      0        2 
  19   chr19_4513000   Sample    T    C        0      0        2 
  19   chr19_4525138     AAsi    C    T        0      0        2 
  19   chr19_4525138     AKia    C    T        1      2        2 
  19   chr19_4525138     AOna    C    T        0      0        2 
  19   chr19_4525138     ASom    C    T        0      0        2 
  19   chr19_4525138     HCab    C    T        0      0        2 
  19   chr19_4525138     HPrz    C    T        0      0        2 
  19   chr19_4525138     ZBoe    C    T        0      0        2 
  19   chr19_4525138     ZGre    C    T        0      0        2 
  19   chr19_4525138     ZHar    C    T        0      0        2 
  19   chr19_4525138   Sample    C    T        0      0        2 
  19   chr19_4527597     AAsi    T    C        0      0        2 
  19   chr19_4527597     AKia    T    C        0      0        2 
  19   chr19_4527597     AOna    T    C        0      0        2 
  19   chr19_4527597     ASom    T    C        0      0        2 
  19   chr19_4527597     HCab    T    C        1      2        2 
  19   chr19_4527597     HPrz    T    C        1      2        2 
  19   chr19_4527597     ZBoe    T    C        0      0        2 
  19   chr19_4527597     ZGre    T    C        0      0        2 
  19   chr19_4527597     ZHar    T    C        0      0        2 
  19   chr19_4527597   Sample    T    C        1      2        2 
  19   chr19_4528570     AAsi    T    G        0      0        2 
  19   chr19_4528570     AKia    T    G        0      0        2 
  19   chr19_4528570     AOna    T    G        0      0        2 
  19   chr19_4528570     ASom    T    G        0      0        2 
  19   chr19_4528570     HCab    T    G        0      0        2 
  19   chr19_4528570     HPrz    T    G        0      0        2 
  19   chr19_4528570     ZBoe    T    G      0.5      1        2 
  19   chr19_4528570     ZGre    T    G        0      0        2 
  19   chr19_4528570     ZHar    T    G        0      0        2 
  19   chr19_4528570   Sample    T    G        0      0        2 
  19   chr19_4529956     AAsi    G    A        0      0        2 
  19   chr19_4529956     AKia    G    A        0      0        2 
  19   chr19_4529956     AOna    G    A        0      0        2 
  19   chr19_4529956     ASom    G    A        0      0        2 
  19   chr19_4529956     HCab    G    A        1      2        2 
  19   chr19_4529956     HPrz    G    A        1      2        2 
  19   chr19_4529956     ZBoe    G    A        0      0        2 
  19   chr19_4529956     ZGre    G    A        0      0        2 
  19   chr19_4529956     ZHar    G    A        0      0        2 
  19   chr19_4529956   Sample    G    A        1      2        2 
  19   chr19_4530562     AAsi    T    C        0      0        2 
  19   chr19_4530562     AKia    T    C        0      0        2 
  19   chr19_4530562     AOna    T    C        0      0        2 
  19   chr19_4530562     ASom    T    C        0      0        2 
  19   chr19_4530562     HCab    T    C        0      0        2 
  19   chr19_4530562     HPrz    T    C        0      0        2 
  19   chr19_4530562     ZBoe    T    C      0.5      1        2 
  19   chr19_4530562     ZGre    T    C        0      0        2 
  19   chr19_4530562     ZHar    T    C        0      0        2 
  19   chr19_4530562   Sample    T    C        0      0        2 
  19   chr19_4533834     AAsi    T    C        0      0        2 
  19   chr19_4533834     AKia    T    C        0      0        2 
  19   chr19_4533834     AOna    T    C        0      0        2 
  19   chr19_4533834     ASom    T    C        0      0        2 
  19   chr19_4533834     HCab    T    C        1      2        2 
  19   chr19_4533834     HPrz    T    C        1      2        2 
  19   chr19_4533834     ZBoe    T    C        0      0        2 
  19   chr19_4533834     ZGre    T    C        0      0        2 
  19   chr19_4533834     ZHar    T    C        0      0        2 
  19   chr19_4533834   Sample    T    C        1      2        2 
  19   chr19_4811812     AAsi    G    A        0      0        2 
  19   chr19_4811812     AKia    G    A        0      0        2 
  19   chr19_4811812     AOna    G    A        0      0        2 
  19   chr19_4811812     ASom    G    A        0      0        2 
  19   chr19_4811812     HCab    G    A        1      2        2 
  19   chr19_4811812     HPrz    G    A        1      2        2 
  19   chr19_4811812     ZBoe    G    A        0      0        2 
  19   chr19_4811812     ZGre    G    A        0      0        2 
  19   chr19_4811812     ZHar    G    A        0      0        2 
  19   chr19_4811812   Sample    G    A        1      2        2 
  19   chr19_4812339     AAsi    G    A        0      0        2 
  19   chr19_4812339     AKia    G    A        1      2        2 
  19   chr19_4812339     AOna    G    A        0      0        2 
  19   chr19_4812339     ASom    G    A        0      0        2 
  19   chr19_4812339     HCab    G    A        0      0        2 
  19   chr19_4812339     HPrz    G    A        0      0        2 
  19   chr19_4812339     ZBoe    G    A        0      0        2 
  19   chr19_4812339     ZGre    G    A        0      0        2 
  19   chr19_4812339     ZHar    G    A        0      0        2 
  19   chr19_4812339   Sample    G    A        0      0        2 
  19   chr19_4815244     AAsi    G    A        0      0        2 
  19   chr19_4815244     AKia    G    A        0      0        2 
  19   chr19_4815244     AOna    G    A        0      0        2 
  19   chr19_4815244     ASom    G    A      0.5      1        2 
  19   chr19_4815244     HCab    G    A        0      0        2 
  19   chr19_4815244     HPrz    G    A        0      0        2 
  19   chr19_4815244     ZBoe    G    A        0      0        2 
  19   chr19_4815244     ZGre    G    A        0      0        2 
  19   chr19_4815244     ZHar    G    A        0      0        2 
  19   chr19_4815244   Sample    G    A        0      0        2 
  19   chr19_4818546     AAsi    A    G      0.5      1        2 
  19   chr19_4818546     AKia    A    G        0      0        2 
  19   chr19_4818546     AOna    A    G        0      0        2 
  19   chr19_4818546     ASom    A    G      0.5      1        2 
  19   chr19_4818546     HCab    A    G        1      2        2 
  19   chr19_4818546     HPrz    A    G        1      2        2 
  19   chr19_4818546     ZBoe    A    G        0      0        2 
  19   chr19_4818546     ZGre    A    G      0.5      1        2 
  19   chr19_4818546     ZHar    A    G      0.5      1        2 
  19   chr19_4818546   Sample    A    G        1      2        2 
  19   chr19_4830506     AAsi    G    A        0      0        2 
  19   chr19_4830506     AKia    G    A        1      2        2 
  19   chr19_4830506     AOna    G    A        0      0        2 
  19   chr19_4830506     ASom    G    A        0      0        2 
  19   chr19_4830506     HCab    G    A        0      0        2 
  19   chr19_4830506     HPrz    G    A        0      0        2 
  19   chr19_4830506     ZBoe    G    A        0      0        2 
  19   chr19_4830506     ZGre    G    A        0      0        2 
  19   chr19_4830506     ZHar    G    A        0      0        2 
  19   chr19_4830506   Sample    G    A        0      0        2 
  19   chr19_4835408     AAsi    C    G        0      0        2 
  19   chr19_4835408     AKia    C    G        0      0        2 
  19   chr19_4835408     AOna    C    G        0      0        2 
  19   chr19_4835408     ASom    C    G        0      0        2 
  19   chr19_4835408     HCab    C    G        0      0        2 
  19   chr19_4835408     HPrz    C    G      0.5      1        2 
  19   chr19_4835408     ZBoe    C    G        0      0        2 
  19   chr19_4835408     ZGre    C    G        0      0        2 
  19   chr19_4835408     ZHar    C    G        0      0        2 
  19   chr19_4835408   Sample    C    G        0      0        2 
  19   chr19_4848306     AAsi    C    G        0      0        2 
  19   chr19_4848306     AKia    C    G        0      0        2 
  19   chr19_4848306     AOna    C    G        0      0        2 
  19   chr19_4848306     ASom    C    G        0      0        2 
  19   chr19_4848306     HCab    C    G        1      2        2 
  19   chr19_4848306     HPrz    C    G        1      2        2 
  19   chr19_4848306     ZBoe    C    G        0      0        2 
  19   chr19_4848306     ZGre    C    G        0      0        2 
  19   chr19_4848306     ZHar    C    G        0      0        2 
  19   chr19_4848306   Sample    C    G        1      2        2 
  19   chr19_4848318     AAsi    A    G        0      0        2 
  19   chr19_4848318     AKia    A    G        0      0        2 
  19   chr19_4848318     AOna    A    G        0      0        2 
  19   chr19_4848318     ASom    A    G        0      0        2 
  19   chr19_4848318     HCab    A    G        0      0        2 
  19   chr19_4848318     HPrz    A    G        0      0        2 
  19   chr19_4848318     ZBoe    A    G      0.5      1        2 
  19   chr19_4848318     ZGre    A    G        0      0        2 
  19   chr19_4848318     ZHar    A    G        0      0        2 
  19   chr19_4848318   Sample    A    G        0      0        2 
  19   chr19_4848450     AAsi    T    C        0      0        2 
  19   chr19_4848450     AKia    T    C        0      0        2 
  19   chr19_4848450     AOna    T    C        0      0        2 
  19   chr19_4848450     ASom    T    C        0      0        2 
  19   chr19_4848450     HCab    T    C        0      0        2 
  19   chr19_4848450     HPrz    T    C      0.5      1        2 
  19   chr19_4848450     ZBoe    T    C        0      0        2 
  19   chr19_4848450     ZGre    T    C        0      0        2 
  19   chr19_4848450     ZHar    T    C        0      0        2 
  19   chr19_4848450   Sample    T    C        0      0        2 
  19   chr19_4848999     AAsi    G    A        0      0        2 
  19   chr19_4848999     AKia    G    A        0      0        2 
  19   chr19_4848999     AOna    G    A        0      0        2 
  19   chr19_4848999     ASom    G    A        0      0        2 
  19   chr19_4848999     HCab    G    A        0      0        2 
  19   chr19_4848999     HPrz    G    A        0      0        2 
  19   chr19_4848999     ZBoe    G    A      0.5      1        2 
  19   chr19_4848999     ZGre    G    A        0      0        2 
  19   chr19_4848999     ZHar    G    A        0      0        2 
  19   chr19_4848999   Sample    G    A        0      0        2 
  19   chr19_4872800     AAsi    A    G        0      0        2 
  19   chr19_4872800     AKia    A    G        1      2        2 
  19   chr19_4872800     AOna    A    G        1      2        2 
  19   chr19_4872800     ASom    A    G        0      0        2 
  19   chr19_4872800     HCab    A    G        0      0        2 
  19   chr19_4872800     HPrz    A    G        0      0        2 
  19   chr19_4872800     ZBoe    A    G        0      0        2 
  19   chr19_4872800     ZGre    A    G        1      2        2 
  19   chr19_4872800     ZHar    A    G        1      2        2 
  19   chr19_4872800   Sample    A    G        0      0        2 
  19   chr19_4934048     AAsi    A    G        0      0        2 
  19   chr19_4934048     AKia    A    G        0      0        2 
  19   chr19_4934048     AOna    A    G        0      0        2 
  19   chr19_4934048     ASom    A    G        0      0        2 
  19   chr19_4934048     HCab    A    G        0      0        2 
  19   chr19_4934048     HPrz    A    G      0.5      1        2 
  19   chr19_4934048     ZBoe    A    G        0      0        2 
  19   chr19_4934048     ZGre    A    G        0      0        2 
  19   chr19_4934048     ZHar    A    G        0      0        2 
  19   chr19_4934048   Sample    A    G        0      0        2 
  19   chr19_4974508     AAsi    G    A        0      0        2 
  19   chr19_4974508     AKia    G    A        0      0        2 
  19   chr19_4974508     AOna    G    A        0      0        2 
  19   chr19_4974508     ASom    G    A        0      0        2 
  19   chr19_4974508     HCab    G    A      0.5      1        2 
  19   chr19_4974508     HPrz    G    A        0      0        2 
  19   chr19_4974508     ZBoe    G    A        0      0        2 
  19   chr19_4974508     ZGre    G    A        0      0        2 
  19   chr19_4974508     ZHar    G    A        0      0        2 
  19   chr19_4974508   Sample    G    A        0      0        2 
  19   chr19_4980587     AAsi    C    T        1      2        2 
  19   chr19_4980587     AKia    C    T        0      0        2 
  19   chr19_4980587     AOna    C    T        0      0        2 
  19   chr19_4980587     ASom    C    T        1      2        2 
  19   chr19_4980587     HCab    C    T        0      0        2 
  19   chr19_4980587     HPrz    C    T        0      0        2 
  19   chr19_4980587     ZBoe    C    T        0      0        2 
  19   chr19_4980587     ZGre    C    T        0      0        2 
  19   chr19_4980587     ZHar    C    T        0      0        2 
  19   chr19_4980587   Sample    C    T        0      0        2 
  19   chr19_4989761     AAsi    A    G        1      2        2 
  19   chr19_4989761     AKia    A    G        0      0        2 
  19   chr19_4989761     AOna    A    G        0      0        2 
  19   chr19_4989761     ASom    A    G        1      2        2 
  19   chr19_4989761     HCab    A    G        0      0        2 
  19   chr19_4989761     HPrz    A    G        0      0        2 
  19   chr19_4989761     ZBoe    A    G        0      0        2 
  19   chr19_4989761     ZGre    A    G        0      0        2 
  19   chr19_4989761     ZHar    A    G        0      0        2 
  19   chr19_4989761   Sample    A    G        0      0        2 
  19   chr19_4995560     AAsi    T    C        0      0        2 
  19   chr19_4995560     AKia    T    C        0      0        2 
  19   chr19_4995560     AOna    T    C      0.5      1        2 
  19   chr19_4995560     ASom    T    C        0      0        2 
  19   chr19_4995560     HCab    T    C        0      0        2 
  19   chr19_4995560     HPrz    T    C        0      0        2 
  19   chr19_4995560     ZBoe    T    C        1      2        2 
  19   chr19_4995560     ZGre    T    C        1      2        2 
  19   chr19_4995560     ZHar    T    C        1      2        2 
  19   chr19_4995560   Sample    T    C        0      0        2 
  19   chr19_4996606     AAsi    G    A        0      0        2 
  19   chr19_4996606     AKia    G    A        0      0        2 
  19   chr19_4996606     AOna    G    A        0      0        2 
  19   chr19_4996606     ASom    G    A        0      0        2 
  19   chr19_4996606     HCab    G    A        0      0        2 
  19   chr19_4996606     HPrz    G    A        0      0        2 
  19   chr19_4996606     ZBoe    G    A        1      2        2 
  19   chr19_4996606     ZGre    G    A        1      2        2 
  19   chr19_4996606     ZHar    G    A        1      2        2 
  19   chr19_4996606   Sample    G    A        0      0        2 
  19   chr19_5014261     AAsi    T    C        0      0        2 
  19   chr19_5014261     AKia    T    C        1      2        2 
  19   chr19_5014261     AOna    T    C        0      0        2 
  19   chr19_5014261     ASom    T    C        0      0        2 
  19   chr19_5014261     HCab    T    C        0      0        2 
  19   chr19_5014261     HPrz    T    C        0      0        2 
  19   chr19_5014261     ZBoe    T    C        0      0        2 
  19   chr19_5014261     ZGre    T    C        0      0        2 
  19   chr19_5014261     ZHar    T    C        0      0        2 
  19   chr19_5014261   Sample    T    C        0      0        2 
  19   chr19_5016298     AAsi    G    C        1      2        2 
  19   chr19_5016298     AKia    G    C        0      0        2 
  19   chr19_5016298     AOna    G    C        0      0        2 
  19   chr19_5016298     ASom    G    C        0      0        2 
  19   chr19_5016298     HCab    G    C        0      0        2 
  19   chr19_5016298     HPrz    G    C        0      0        2 
  19   chr19_5016298     ZBoe    G    C        0      0        2 
  19   chr19_5016298     ZGre    G    C        0      0        2 
  19   chr19_5016298     ZHar    G    C        0      0        2 
  19   chr19_5016298   Sample    G    C        0      0        2 
  19   chr19_5022454     AAsi    A    G        0      0        2 
  19   chr19_5022454     AKia    A    G        1      2        2 
  19   chr19_5022454     AOna    A    G      0.5      1        2 
  19   chr19_5022454     ASom    A    G        0      0        2 
  19   chr19_5022454     HCab    A    G        0      0        2 
  19   chr19_5022454     HPrz    A    G        0      0        2 
  19   chr19_5022454     ZBoe    A    G        0      0        2 
  19   chr19_5022454     ZGre    A    G        0      0        2 
  19   chr19_5022454     ZHar    A    G        0      0        2 
  19   chr19_5022454   Sample    A    G        0      0        2 
  19   chr19_5024002     AAsi    C    A        0      0        2 
  19   chr19_5024002     AKia    C    A        1      2        2 
  19   chr19_5024002     AOna    C    A        1      2        2 
  19   chr19_5024002     ASom    C    A        0      0        2 
  19   chr19_5024002     HCab    C    A        0      0        2 
  19   chr19_5024002     HPrz    C    A        0      0        2 
  19   chr19_5024002     ZBoe    C    A        0      0        2 
  19   chr19_5024002     ZGre    C    A        0      0        2 
  19   chr19_5024002     ZHar    C    A        0      0        2 
  19   chr19_5024002   Sample    C    A        0      0        2 
  19   chr19_5078552     AAsi    C    A        1      2        2 
  19   chr19_5078552     AKia    C    A        0      0        2 
  19   chr19_5078552     AOna    C    A        0      0        2 
  19   chr19_5078552     ASom    C    A        0      0        2 
  19   chr19_5078552     HCab    C    A        0      0        2 
  19   chr19_5078552     HPrz    C    A        0      0        2 
  19   chr19_5078552     ZBoe    C    A        0      0        2 
  19   chr19_5078552     ZGre    C    A        0      0        2 
  19   chr19_5078552     ZHar    C    A        0      0        2 
  19   chr19_5078552   Sample    C    A        0      0        2 
  19   chr19_5084592     AAsi    C    A        0      0        2 
  19   chr19_5084592     AKia    C    A        0      0        2 
  19   chr19_5084592     AOna    C    A        0      0        2 
  19   chr19_5084592     ASom    C    A        0      0        2 
  19   chr19_5084592     HCab    C    A        0      0        2 
  19   chr19_5084592     HPrz    C    A        0      0        2 
  19   chr19_5084592     ZBoe    C    A        1      2        2 
  19   chr19_5084592     ZGre    C    A        1      2        2 
  19   chr19_5084592     ZHar    C    A        1      2        2 
  19   chr19_5084592   Sample    C    A        0      0        2 
  19   chr19_5093287     AAsi    C    G        0      0        2 
  19   chr19_5093287     AKia    C    G        1      2        2 
  19   chr19_5093287     AOna    C    G        1      2        2 
  19   chr19_5093287     ASom    C    G        0      0        2 
  19   chr19_5093287     HCab    C    G        0      0        2 
  19   chr19_5093287     HPrz    C    G        0      0        2 
  19   chr19_5093287     ZBoe    C    G        0      0        2 
  19   chr19_5093287     ZGre    C    G        0      0        2 
  19   chr19_5093287     ZHar    C    G        0      0        2 
  19   chr19_5093287   Sample    C    G        0      0        2 
  19   chr19_5124381     AAsi    G    A        1      2        2 
  19   chr19_5124381     AKia    G    A        1      2        2 
  19   chr19_5124381     AOna    G    A        1      2        2 
  19   chr19_5124381     ASom    G    A        1      2        2 
  19   chr19_5124381     HCab    G    A        0      0        2 
  19   chr19_5124381     HPrz    G    A        0      0        2 
  19   chr19_5124381     ZBoe    G    A        0      0        2 
  19   chr19_5124381     ZGre    G    A        0      0        2 
  19   chr19_5124381     ZHar    G    A        0      0        2 
  19   chr19_5124381   Sample    G    A        0      0        2 
  19   chr19_5129495     AAsi    C    T        0      0        2 
  19   chr19_5129495     AKia    C    T        0      0        2 
  19   chr19_5129495     AOna    C    T        0      0        2 
  19   chr19_5129495     ASom    C    T        0      0        2 
  19   chr19_5129495     HCab    C    T        0      0        2 
  19   chr19_5129495     HPrz    C    T        0      0        2 
  19   chr19_5129495     ZBoe    C    T        0      0        2 
  19   chr19_5129495     ZGre    C    T        1      2        2 
  19   chr19_5129495     ZHar    C    T        0      0        2 
  19   chr19_5129495   Sample    C    T        0      0        2 
  19   chr19_5142411     AAsi    G    C        0      0        2 
  19   chr19_5142411     AKia    G    C        0      0        2 
  19   chr19_5142411     AOna    G    C        0      0        2 
  19   chr19_5142411     ASom    G    C      0.5      1        2 
  19   chr19_5142411     HCab    G    C        0      0        2 
  19   chr19_5142411     HPrz    G    C        0      0        2 
  19   chr19_5142411     ZBoe    G    C        0      0        2 
  19   chr19_5142411     ZGre    G    C        0      0        2 
  19   chr19_5142411     ZHar    G    C        0      0        2 
  19   chr19_5142411   Sample    G    C        0      0        2 
  19   chr19_5145036     AAsi    A    G        0      0        2 
  19   chr19_5145036     AKia    A    G        0      0        2 
  19   chr19_5145036     AOna    A    G      0.5      1        2 
  19   chr19_5145036     ASom    A    G        0      0        2 
  19   chr19_5145036     HCab    A    G        0      0        2 
  19   chr19_5145036     HPrz    A    G        0      0        2 
  19   chr19_5145036     ZBoe    A    G        0      0        2 
  19   chr19_5145036     ZGre    A    G        0      0        2 
  19   chr19_5145036     ZHar    A    G        0      0        2 
  19   chr19_5145036   Sample    A    G        0      0        2 
  19   chr19_5149076     AAsi    C    T        0      0        2 
  19   chr19_5149076     AKia    C    T        0      0        2 
  19   chr19_5149076     AOna    C    T        1      2        2 
  19   chr19_5149076     ASom    C    T        0      0        2 
  19   chr19_5149076     HCab    C    T        0      0        2 
  19   chr19_5149076     HPrz    C    T        0      0        2 
  19   chr19_5149076     ZBoe    C    T        0      0        2 
  19   chr19_5149076     ZGre    C    T        0      0        2 
  19   chr19_5149076     ZHar    C    T        0      0        2 
  19   chr19_5149076   Sample    C    T        0      0        2 
  19   chr19_5163539     AAsi    C    A        0      0        2 
  19   chr19_5163539     AKia    C    A        0      0        2 
  19   chr19_5163539     AOna    C    A        0      0        2 
  19   chr19_5163539     ASom    C    A        0      0        2 
  19   chr19_5163539     HCab    C    A        0      0        2 
  19   chr19_5163539     HPrz    C    A      0.5      1        2 
  19   chr19_5163539     ZBoe    C    A        0      0        2 
  19   chr19_5163539     ZGre    C    A        0      0        2 
  19   chr19_5163539     ZHar    C    A        0      0        2 
  19   chr19_5163539   Sample    C    A        0      0        2 
  19   chr19_5165786     AAsi    A    G        0      0        2 
  19   chr19_5165786     AKia    A    G        0      0        2 
  19   chr19_5165786     AOna    A    G        0      0        2 
  19   chr19_5165786     ASom    A    G        0      0        2 
  19   chr19_5165786     HCab    A    G        0      0        2 
  19   chr19_5165786     HPrz    A    G        0      0        2 
  19   chr19_5165786     ZBoe    A    G      0.5      1        2 
  19   chr19_5165786     ZGre    A    G        0      0        2 
  19   chr19_5165786     ZHar    A    G        0      0        2 
  19   chr19_5165786   Sample    A    G        0      0        2 
  19   chr19_5166080     AAsi    G    T        1      2        2 
  19   chr19_5166080     AKia    G    T        0      0        2 
  19   chr19_5166080     AOna    G    T        0      0        2 
  19   chr19_5166080     ASom    G    T        1      2        2 
  19   chr19_5166080     HCab    G    T        0      0        2 
  19   chr19_5166080     HPrz    G    T        0      0        2 
  19   chr19_5166080     ZBoe    G    T        0      0        2 
  19   chr19_5166080     ZGre    G    T        0      0        2 
  19   chr19_5166080     ZHar    G    T        0      0        2 
  19   chr19_5166080   Sample    G    T        0      0        2 
  19   chr19_5192992     AAsi    T    G        0      0        2 
  19   chr19_5192992     AKia    T    G        0      0        2 
  19   chr19_5192992     AOna    T    G        0      0        2 
  19   chr19_5192992     ASom    T    G        0      0        2 
  19   chr19_5192992     HCab    T    G        1      2        2 
  19   chr19_5192992     HPrz    T    G        1      2        2 
  19   chr19_5192992     ZBoe    T    G        0      0        2 
  19   chr19_5192992     ZGre    T    G        0      0        2 
  19   chr19_5192992     ZHar    T    G        0      0        2 
  19   chr19_5192992   Sample    T    G        1      2        2 
  19   chr19_5198881     AAsi    C    T        0      0        2 
  19   chr19_5198881     AKia    C    T        0      0        2 
  19   chr19_5198881     AOna    C    T        0      0        2 
  19   chr19_5198881     ASom    C    T      0.5      1        2 
  19   chr19_5198881     HCab    C    T        0      0        2 
  19   chr19_5198881     HPrz    C    T        0      0        2 
  19   chr19_5198881     ZBoe    C    T        0      0        2 
  19   chr19_5198881     ZGre    C    T        0      0        2 
  19   chr19_5198881     ZHar    C    T        0      0        2 
  19   chr19_5198881   Sample    C    T        0      0        2 
  19   chr19_5202381     AAsi    G    T        0      0        2 
  19   chr19_5202381     AKia    G    T        0      0        2 
  19   chr19_5202381     AOna    G    T        0      0        2 
  19   chr19_5202381     ASom    G    T        0      0        2 
  19   chr19_5202381     HCab    G    T        0      0        2 
  19   chr19_5202381     HPrz    G    T      0.5      1        2 
  19   chr19_5202381     ZBoe    G    T        0      0        2 
  19   chr19_5202381     ZGre    G    T        0      0        2 
  19   chr19_5202381     ZHar    G    T        0      0        2 
  19   chr19_5202381   Sample    G    T        0      0        2 
  19   chr19_5244731     AAsi    G    T        0      0        2 
  19   chr19_5244731     AKia    G    T        0      0        2 
  19   chr19_5244731     AOna    G    T        0      0        2 
  19   chr19_5244731     ASom    G    T        0      0        2 
  19   chr19_5244731     HCab    G    T        0      0        2 
  19   chr19_5244731     HPrz    G    T        0      0        2 
  19   chr19_5244731     ZBoe    G    T      0.5      1        2 
  19   chr19_5244731     ZGre    G    T        0      0        2 
  19   chr19_5244731     ZHar    G    T        0      0        2 
  19   chr19_5244731   Sample    G    T        0      0        2 
  19   chr19_5246187     AAsi    T    C        0      0        2 
  19   chr19_5246187     AKia    T    C        0      0        2 
  19   chr19_5246187     AOna    T    C        0      0        2 
  19   chr19_5246187     ASom    T    C        0      0        2 
  19   chr19_5246187     HCab    T    C        0      0        2 
  19   chr19_5246187     HPrz    T    C        0      0        2 
  19   chr19_5246187     ZBoe    T    C        1      2        2 
  19   chr19_5246187     ZGre    T    C        0      0        2 
  19   chr19_5246187     ZHar    T    C        1      2        2 
  19   chr19_5246187   Sample    T    C        0      0        2 
  19   chr19_5260418     AAsi    C    T        0      0        2 
  19   chr19_5260418     AKia    C    T        0      0        2 
  19   chr19_5260418     AOna    C    T        0      0        2 
  19   chr19_5260418     ASom    C    T        0      0        2 
  19   chr19_5260418     HCab    C    T        0      0        2 
  19   chr19_5260418     HPrz    C    T        0      0        2 
  19   chr19_5260418     ZBoe    C    T        0      0        2 
  19   chr19_5260418     ZGre    C    T      0.5      1        2 
  19   chr19_5260418     ZHar    C    T        0      0        2 
  19   chr19_5260418   Sample    C    T        0      0        2 
  19   chr19_5263499     AAsi    C    T        0      0        2 
  19   chr19_5263499     AKia    C    T        0      0        2 
  19   chr19_5263499     AOna    C    T        0      0        2 
  19   chr19_5263499     ASom    C    T        0      0        2 
  19   chr19_5263499     HCab    C    T        1      2        2 
  19   chr19_5263499     HPrz    C    T      0.5      1        2 
  19   chr19_5263499     ZBoe    C    T        0      0        2 
  19   chr19_5263499     ZGre    C    T        0      0        2 
  19   chr19_5263499     ZHar    C    T        0      0        2 
  19   chr19_5263499   Sample    C    T        0      0        2 
  19   chr19_5267609     AAsi    G    A        0      0        2 
  19   chr19_5267609     AKia    G    A        1      2        2 
  19   chr19_5267609     AOna    G    A        1      2        2 
  19   chr19_5267609     ASom    G    A        0      0        2 
  19   chr19_5267609     HCab    G    A        0      0        2 
  19   chr19_5267609     HPrz    G    A        0      0        2 
  19   chr19_5267609     ZBoe    G    A        0      0        2 
  19   chr19_5267609     ZGre    G    A        0      0        2 
  19   chr19_5267609     ZHar    G    A        0      0        2 
  19   chr19_5267609   Sample    G    A        0      0        2 
  19   chr19_5269780     AAsi    A    C        0      0        2 
  19   chr19_5269780     AKia    A    C        0      0        2 
  19   chr19_5269780     AOna    A    C        0      0        2 
  19   chr19_5269780     ASom    A    C        0      0        2 
  19   chr19_5269780     HCab    A    C        0      0        2 
  19   chr19_5269780     HPrz    A    C        0      0        2 
  19   chr19_5269780     ZBoe    A    C        0      0        2 
  19   chr19_5269780     ZGre    A    C        0      0        2 
  19   chr19_5269780     ZHar    A    C      0.5      1        2 
  19   chr19_5269780   Sample    A    C        0      0        2 
  19   chr19_5273243     AAsi    G    T        0      0        2 
  19   chr19_5273243     AKia    G    T        0      0        2 
  19   chr19_5273243     AOna    G    T        0      0        2 
  19   chr19_5273243     ASom    G    T        0      0        2 
  19   chr19_5273243     HCab    G    T        0      0        2 
  19   chr19_5273243     HPrz    G    T        0      0        2 
  19   chr19_5273243     ZBoe    G    T        0      0        2 
  19   chr19_5273243     ZGre    G    T        0      0        2 
  19   chr19_5273243     ZHar    G    T      0.5      1        2 
  19   chr19_5273243   Sample    G    T        0      0        2 
  19   chr19_5283707     AAsi    G    A        0      0        2 
  19   chr19_5283707     AKia    G    A        0      0        2 
  19   chr19_5283707     AOna    G    A        0      0        2 
  19   chr19_5283707     ASom    G    A        0      0        2 
  19   chr19_5283707     HCab    G    A        1      2        2 
  19   chr19_5283707     HPrz    G    A        1      2        2 
  19   chr19_5283707     ZBoe    G    A        0      0        2 
  19   chr19_5283707     ZGre    G    A        0      0        2 
  19   chr19_5283707     ZHar    G    A        0      0        2 
  19   chr19_5283707   Sample    G    A        1      2        2 
  19   chr19_5303636     AAsi    C    T        0      0        2 
  19   chr19_5303636     AKia    C    T        0      0        2 
  19   chr19_5303636     AOna    C    T        0      0        2 
  19   chr19_5303636     ASom    C    T        0      0        2 
  19   chr19_5303636     HCab    C    T        0      0        2 
  19   chr19_5303636     HPrz    C    T        0      0        2 
  19   chr19_5303636     ZBoe    C    T      0.5      1        2 
  19   chr19_5303636     ZGre    C    T        0      0        2 
  19   chr19_5303636     ZHar    C    T        1      2        2 
  19   chr19_5303636   Sample    C    T        0      0        2 
  19   chr19_5313348     AAsi    C    A        0      0        2 
  19   chr19_5313348     AKia    C    A        0      0        2 
  19   chr19_5313348     AOna    C    A      0.5      1        2 
  19   chr19_5313348     ASom    C    A        0      0        2 
  19   chr19_5313348     HCab    C    A        0      0        2 
  19   chr19_5313348     HPrz    C    A        0      0        2 
  19   chr19_5313348     ZBoe    C    A        0      0        2 
  19   chr19_5313348     ZGre    C    A        0      0        2 
  19   chr19_5313348     ZHar    C    A        0      0        2 
  19   chr19_5313348   Sample    C    A        0      0        2 
  19   chr19_5321657     AAsi    G    A        0      0        2 
  19   chr19_5321657     AKia    G    A        0      0        2 
  19   chr19_5321657     AOna    G    A        0      0        2 
  19   chr19_5321657     ASom    G    A        0      0        2 
  19   chr19_5321657     HCab    G    A        0      0        2 
  19   chr19_5321657     HPrz    G    A        0      0        2 
  19   chr19_5321657     ZBoe    G    A      0.5      1        2 
  19   chr19_5321657     ZGre    G    A        0      0        2 
  19   chr19_5321657     ZHar    G    A        0      0        2 
  19   chr19_5321657   Sample    G    A        0      0        2 
  19   chr19_5326538     AAsi    A    T        0      0        2 
  19   chr19_5326538     AKia    A    T        0      0        2 
  19   chr19_5326538     AOna    A    T        0      0        2 
  19   chr19_5326538     ASom    A    T        0      0        2 
  19   chr19_5326538     HCab    A    T        1      2        2 
  19   chr19_5326538     HPrz    A    T        1      2        2 
  19   chr19_5326538     ZBoe    A    T        0      0        2 
  19   chr19_5326538     ZGre    A    T        0      0        2 
  19   chr19_5326538     ZHar    A    T        0      0        2 
  19   chr19_5326538   Sample    A    T        1      2        2 
  19   chr19_5326942     AAsi    A    G        0      0        2 
  19   chr19_5326942     AKia    A    G        0      0        2 
  19   chr19_5326942     AOna    A    G        0      0        2 
  19   chr19_5326942     ASom    A    G        0      0        2 
  19   chr19_5326942     HCab    A    G        0      0        2 
  19   chr19_5326942     HPrz    A    G        0      0        2 
  19   chr19_5326942     ZBoe    A    G        0      0        2 
  19   chr19_5326942     ZGre    A    G        0      0        2 
  19   chr19_5326942     ZHar    A    G      0.5      1        2 
  19   chr19_5326942   Sample    A    G        0      0        2 
  19   chr19_5345961     AAsi    T    A        0      0        2 
  19   chr19_5345961     AKia    T    A        0      0        2 
  19   chr19_5345961     AOna    T    A        0      0        2 
  19   chr19_5345961     ASom    T    A        0      0        2 
  19   chr19_5345961     HCab    T    A      0.5      1        2 
  19   chr19_5345961     HPrz    T    A      0.5      1        2 
  19   chr19_5345961     ZBoe    T    A        0      0        2 
  19   chr19_5345961     ZGre    T    A        0      0        2 
  19   chr19_5345961     ZHar    T    A        0      0        2 
  19   chr19_5345961   Sample    T    A        0      0        2 
  19   chr19_5350298     AAsi    T    C        0      0        2 
  19   chr19_5350298     AKia    T    C        0      0        2 
  19   chr19_5350298     AOna    T    C        0      0        2 
  19   chr19_5350298     ASom    T    C        0      0        2 
  19   chr19_5350298     HCab    T    C        0      0        2 
  19   chr19_5350298     HPrz    T    C        0      0        2 
  19   chr19_5350298     ZBoe    T    C        0      0        2 
  19   chr19_5350298     ZGre    T    C        1      2        2 
  19   chr19_5350298     ZHar    T    C        0      0        2 
  19   chr19_5350298   Sample    T    C        0      0        2 
  19   chr19_5351995     AAsi    A    G        0      0        2 
  19   chr19_5351995     AKia    A    G        0      0        2 
  19   chr19_5351995     AOna    A    G        0      0        2 
  19   chr19_5351995     ASom    A    G        0      0        2 
  19   chr19_5351995     HCab    A    G        0      0        2 
  19   chr19_5351995     HPrz    A    G        0      0        2 
  19   chr19_5351995     ZBoe    A    G      0.5      1        2 
  19   chr19_5351995     ZGre    A    G      0.5      1        2 
  19   chr19_5351995     ZHar    A    G        0      0        2 
  19   chr19_5351995   Sample    A    G        0      0        2 
  19   chr19_5355563     AAsi    T    A        0      0        2 
  19   chr19_5355563     AKia    T    A        0      0        2 
  19   chr19_5355563     AOna    T    A        0      0        2 
  19   chr19_5355563     ASom    T    A        0      0        2 
  19   chr19_5355563     HCab    T    A        1      2        2 
  19   chr19_5355563     HPrz    T    A        1      2        2 
  19   chr19_5355563     ZBoe    T    A        0      0        2 
  19   chr19_5355563     ZGre    T    A        0      0        2 
  19   chr19_5355563     ZHar    T    A        0      0        2 
  19   chr19_5355563   Sample    T    A        1      2        2 
  19   chr19_5357658     AAsi    C    A        0      0        2 
  19   chr19_5357658     AKia    C    A        0      0        2 
  19   chr19_5357658     AOna    C    A        0      0        2 
  19   chr19_5357658     ASom    C    A        0      0        2 
  19   chr19_5357658     HCab    C    A        0      0        2 
  19   chr19_5357658     HPrz    C    A        0      0        2 
  19   chr19_5357658     ZBoe    C    A      0.5      1        2 
  19   chr19_5357658     ZGre    C    A        0      0        2 
  19   chr19_5357658     ZHar    C    A        0      0        2 
  19   chr19_5357658   Sample    C    A        0      0        2 
  19   chr19_5372529     AAsi    G    T        0      0        2 
  19   chr19_5372529     AKia    G    T        0      0        2 
  19   chr19_5372529     AOna    G    T        0      0        2 
  19   chr19_5372529     ASom    G    T        0      0        2 
  19   chr19_5372529     HCab    G    T        0      0        2 
  19   chr19_5372529     HPrz    G    T        0      0        2 
  19   chr19_5372529     ZBoe    G    T        0      0        2 
  19   chr19_5372529     ZGre    G    T        0      0        2 
  19   chr19_5372529     ZHar    G    T      0.5      1        2 
  19   chr19_5372529   Sample    G    T        0      0        2 
  19   chr19_5391630     AAsi    G    T        0      0        2 
  19   chr19_5391630     AKia    G    T        0      0        2 
  19   chr19_5391630     AOna    G    T        0      0        2 
  19   chr19_5391630     ASom    G    T        0      0        2 
  19   chr19_5391630     HCab    G    T      0.5      1        2 
  19   chr19_5391630     HPrz    G    T      0.5      1        2 
  19   chr19_5391630     ZBoe    G    T        0      0        2 
  19   chr19_5391630     ZGre    G    T        0      0        2 
  19   chr19_5391630     ZHar    G    T        0      0        2 
  19   chr19_5391630   Sample    G    T        0      0        2 
  19   chr19_5392539     AAsi    T    A        0      0        2 
  19   chr19_5392539     AKia    T    A        0      0        2 
  19   chr19_5392539     AOna    T    A        0      0        2 
  19   chr19_5392539     ASom    T    A        0      0        2 
  19   chr19_5392539     HCab    T    A        0      0        2 
  19   chr19_5392539     HPrz    T    A        0      0        2 
  19   chr19_5392539     ZBoe    T    A        0      0        2 
  19   chr19_5392539     ZGre    T    A        1      2        2 
  19   chr19_5392539     ZHar    T    A        0      0        2 
  19   chr19_5392539   Sample    T    A        0      0        2 
  19   chr19_5393727     AAsi    T    G        0      0        2 
  19   chr19_5393727     AKia    T    G        0      0        2 
  19   chr19_5393727     AOna    T    G        0      0        2 
  19   chr19_5393727     ASom    T    G        0      0        2 
  19   chr19_5393727     HCab    T    G        0      0        2 
  19   chr19_5393727     HPrz    T    G        0      0        2 
  19   chr19_5393727     ZBoe    T    G        0      0        2 
  19   chr19_5393727     ZGre    T    G        1      2        2 
  19   chr19_5393727     ZHar    T    G        0      0        2 
  19   chr19_5393727   Sample    T    G        0      0        2 
  19   chr19_5398069     AAsi    A    G        0      0        2 
  19   chr19_5398069     AKia    A    G        0      0        2 
  19   chr19_5398069     AOna    A    G        0      0        2 
  19   chr19_5398069     ASom    A    G        0      0        2 
  19   chr19_5398069     HCab    A    G      0.5      1        2 
  19   chr19_5398069     HPrz    A    G        1      2        2 
  19   chr19_5398069     ZBoe    A    G        0      0        2 
  19   chr19_5398069     ZGre    A    G        0      0        2 
  19   chr19_5398069     ZHar    A    G        0      0        2 
  19   chr19_5398069   Sample    A    G        0      0        2 
  19   chr19_5403256     AAsi    A    T        0      0        2 
  19   chr19_5403256     AKia    A    T        0      0        2 
  19   chr19_5403256     AOna    A    T        0      0        2 
  19   chr19_5403256     ASom    A    T        0      0        2 
  19   chr19_5403256     HCab    A    T        0      0        2 
  19   chr19_5403256     HPrz    A    T        0      0        2 
  19   chr19_5403256     ZBoe    A    T        0      0        2 
  19   chr19_5403256     ZGre    A    T        0      0        2 
  19   chr19_5403256     ZHar    A    T      0.5      1        2 
  19   chr19_5403256   Sample    A    T        0      0        2 
  19   chr19_5415843     AAsi    G    T        0      0        2 
  19   chr19_5415843     AKia    G    T        0      0        2 
  19   chr19_5415843     AOna    G    T        0      0        2 
  19   chr19_5415843     ASom    G    T        0      0        2 
  19   chr19_5415843     HCab    G    T        1      2        2 
  19   chr19_5415843     HPrz    G    T        1      2        2 
  19   chr19_5415843     ZBoe    G    T        0      0        2 
  19   chr19_5415843     ZGre    G    T        0      0        2 
  19   chr19_5415843     ZHar    G    T        0      0        2 
  19   chr19_5415843   Sample    G    T        1      2        2 
  19   chr19_5427341     AAsi    T    A        0      0        2 
  19   chr19_5427341     AKia    T    A        0      0        2 
  19   chr19_5427341     AOna    T    A        0      0        2 
  19   chr19_5427341     ASom    T    A        0      0        2 
  19   chr19_5427341     HCab    T    A        1      2        2 
  19   chr19_5427341     HPrz    T    A        1      2        2 
  19   chr19_5427341     ZBoe    T    A        0      0        2 
  19   chr19_5427341     ZGre    T    A        0      0        2 
  19   chr19_5427341     ZHar    T    A        0      0        2 
  19   chr19_5427341   Sample    T    A        1      2        2 
  19   chr19_5448109     AAsi    T    C        0      0        2 
  19   chr19_5448109     AKia    T    C        0      0        2 
  19   chr19_5448109     AOna    T    C        0      0        2 
  19   chr19_5448109     ASom    T    C        0      0        2 
  19   chr19_5448109     HCab    T    C        1      2        2 
  19   chr19_5448109     HPrz    T    C        1      2        2 
  19   chr19_5448109     ZBoe    T    C        0      0        2 
  19   chr19_5448109     ZGre    T    C        0      0        2 
  19   chr19_5448109     ZHar    T    C        0      0        2 
  19   chr19_5448109   Sample    T    C        1      2        2 
  19   chr19_5450234     AAsi    A    G        0      0        2 
  19   chr19_5450234     AKia    A    G        0      0        2 
  19   chr19_5450234     AOna    A    G        0      0        2 
  19   chr19_5450234     ASom    A    G        0      0        2 
  19   chr19_5450234     HCab    A    G        0      0        2 
  19   chr19_5450234     HPrz    A    G        0      0        2 
  19   chr19_5450234     ZBoe    A    G        0      0        2 
  19   chr19_5450234     ZGre    A    G        0      0        2 
  19   chr19_5450234     ZHar    A    G      0.5      1        2 
  19   chr19_5450234   Sample    A    G        0      0        2 
  19   chr19_5456990     AAsi    C    T        0      0        2 
  19   chr19_5456990     AKia    C    T        0      0        2 
  19   chr19_5456990     AOna    C    T        0      0        2 
  19   chr19_5456990     ASom    C    T        0      0        2 
  19   chr19_5456990     HCab    C    T        0      0        2 
  19   chr19_5456990     HPrz    C    T        1      2        2 
  19   chr19_5456990     ZBoe    C    T        0      0        2 
  19   chr19_5456990     ZGre    C    T        0      0        2 
  19   chr19_5456990     ZHar    C    T        0      0        2 
  19   chr19_5456990   Sample    C    T        0      0        2 
  19   chr19_5459478     AAsi    A    G        0      0        2 
  19   chr19_5459478     AKia    A    G        0      0        2 
  19   chr19_5459478     AOna    A    G        0      0        2 
  19   chr19_5459478     ASom    A    G        0      0        2 
  19   chr19_5459478     HCab    A    G        0      0        2 
  19   chr19_5459478     HPrz    A    G        0      0        2 
  19   chr19_5459478     ZBoe    A    G        0      0        2 
  19   chr19_5459478     ZGre    A    G        1      2        2 
  19   chr19_5459478     ZHar    A    G        1      2        2 
  19   chr19_5459478   Sample    A    G        0      0        2 
  19   chr19_5462469     AAsi    A    C        0      0        2 
  19   chr19_5462469     AKia    A    C        0      0        2 
  19   chr19_5462469     AOna    A    C        0      0        2 
  19   chr19_5462469     ASom    A    C      0.5      1        2 
  19   chr19_5462469     HCab    A    C        0      0        2 
  19   chr19_5462469     HPrz    A    C        0      0        2 
  19   chr19_5462469     ZBoe    A    C        0      0        2 
  19   chr19_5462469     ZGre    A    C        0      0        2 
  19   chr19_5462469     ZHar    A    C        0      0        2 
  19   chr19_5462469   Sample    A    C        0      0        2 
  19   chr19_5463358     AAsi    C    T        0      0        2 
  19   chr19_5463358     AKia    C    T        0      0        2 
  19   chr19_5463358     AOna    C    T        0      0        2 
  19   chr19_5463358     ASom    C    T        0      0        2 
  19   chr19_5463358     HCab    C    T        0      0        2 
  19   chr19_5463358     HPrz    C    T        1      2        2 
  19   chr19_5463358     ZBoe    C    T        0      0        2 
  19   chr19_5463358     ZGre    C    T        0      0        2 
  19   chr19_5463358     ZHar    C    T        0      0        2 
  19   chr19_5463358   Sample    C    T        0      0        2 
  19   chr19_5466164     AAsi    T    G        0      0        2 
  19   chr19_5466164     AKia    T    G        0      0        2 
  19   chr19_5466164     AOna    T    G        0      0        2 
  19   chr19_5466164     ASom    T    G        0      0        2 
  19   chr19_5466164     HCab    T    G        0      0        2 
  19   chr19_5466164     HPrz    T    G      0.5      1        2 
  19   chr19_5466164     ZBoe    T    G        0      0        2 
  19   chr19_5466164     ZGre    T    G        0      0        2 
  19   chr19_5466164     ZHar    T    G        0      0        2 
  19   chr19_5466164   Sample    T    G        0      0        2 
  19   chr19_5475495     AAsi    G    A        0      0        2 
  19   chr19_5475495     AKia    G    A        0      0        2 
  19   chr19_5475495     AOna    G    A        0      0        2 
  19   chr19_5475495     ASom    G    A        0      0        2 
  19   chr19_5475495     HCab    G    A        1      2        2 
  19   chr19_5475495     HPrz    G    A        1      2        2 
  19   chr19_5475495     ZBoe    G    A        0      0        2 
  19   chr19_5475495     ZGre    G    A        0      0        2 
  19   chr19_5475495     ZHar    G    A        1      2        2 
  19   chr19_5475495   Sample    G    A        1      2        2 
  19   chr19_5479953     AAsi    T    C        1      2        2 
  19   chr19_5479953     AKia    T    C        0      0        2 
  19   chr19_5479953     AOna    T    C        1      2        2 
  19   chr19_5479953     ASom    T    C        1      2        2 
  19   chr19_5479953     HCab    T    C        0      0        2 
  19   chr19_5479953     HPrz    T    C        0      0        2 
  19   chr19_5479953     ZBoe    T    C        1      2        2 
  19   chr19_5479953     ZGre    T    C        1      2        2 
  19   chr19_5479953     ZHar    T    C        0      0        2 
  19   chr19_5479953   Sample    T    C        0      0        2 
  19   chr19_5484558     AAsi    C    G        0      0        2 
  19   chr19_5484558     AKia    C    G      0.5      1        2 
  19   chr19_5484558     AOna    C    G        0      0        2 
  19   chr19_5484558     ASom    C    G        0      0        2 
  19   chr19_5484558     HCab    C    G        0      0        2 
  19   chr19_5484558     HPrz    C    G        0      0        2 
  19   chr19_5484558     ZBoe    C    G        0      0        2 
  19   chr19_5484558     ZGre    C    G        0      0        2 
  19   chr19_5484558     ZHar    C    G        0      0        2 
  19   chr19_5484558   Sample    C    G        0      0        2 
  19   chr19_5495212     AAsi    T    A        0      0        2 
  19   chr19_5495212     AKia    T    A        0      0        2 
  19   chr19_5495212     AOna    T    A        0      0        2 
  19   chr19_5495212     ASom    T    A        1      2        2 
  19   chr19_5495212     HCab    T    A        0      0        2 
  19   chr19_5495212     HPrz    T    A        0      0        2 
  19   chr19_5495212     ZBoe    T    A        0      0        2 
  19   chr19_5495212     ZGre    T    A        0      0        2 
  19   chr19_5495212     ZHar    T    A        0      0        2 
  19   chr19_5495212   Sample    T    A        0      0        2 
  19   chr19_5496118     AAsi    G    A        0      0        2 
  19   chr19_5496118     AKia    G    A        0      0        2 
  19   chr19_5496118     AOna    G    A        0      0        2 
  19   chr19_5496118     ASom    G    A        0      0        2 
  19   chr19_5496118     HCab    G    A        0      0        2 
  19   chr19_5496118     HPrz    G    A        0      0        2 
  19   chr19_5496118     ZBoe    G    A        0      0        2 
  19   chr19_5496118     ZGre    G    A      0.5      1        2 
  19   chr19_5496118     ZHar    G    A        0      0        2 
  19   chr19_5496118   Sample    G    A        0      0        2 
  19   chr19_5507783     AAsi    A    C        0      0        2 
  19   chr19_5507783     AKia    A    C        1      2        2 
  19   chr19_5507783     AOna    A    C      0.5      1        2 
  19   chr19_5507783     ASom    A    C        0      0        2 
  19   chr19_5507783     HCab    A    C        0      0        2 
  19   chr19_5507783     HPrz    A    C        0      0        2 
  19   chr19_5507783     ZBoe    A    C        0      0        2 
  19   chr19_5507783     ZGre    A    C        0      0        2 
  19   chr19_5507783     ZHar    A    C        0      0        2 
  19   chr19_5507783   Sample    A    C        0      0        2 
  19   chr19_5508229     AAsi    G    A        0      0        2 
  19   chr19_5508229     AKia    G    A        1      2        2 
  19   chr19_5508229     AOna    G    A      0.5      1        2 
  19   chr19_5508229     ASom    G    A        0      0        2 
  19   chr19_5508229     HCab    G    A        0      0        2 
  19   chr19_5508229     HPrz    G    A        0      0        2 
  19   chr19_5508229     ZBoe    G    A        0      0        2 
  19   chr19_5508229     ZGre    G    A        0      0        2 
  19   chr19_5508229     ZHar    G    A        0      0        2 
  19   chr19_5508229   Sample    G    A        0      0        2 
  19   chr19_5515236     AAsi    G    A        1      2        2 
  19   chr19_5515236     AKia    G    A        0      0        2 
  19   chr19_5515236     AOna    G    A        0      0        2 
  19   chr19_5515236     ASom    G    A        1      2        2 
  19   chr19_5515236     HCab    G    A        1      2        2 
  19   chr19_5515236     HPrz    G    A        1      2        2 
  19   chr19_5515236     ZBoe    G    A        0      0        2 
  19   chr19_5515236     ZGre    G    A        0      0        2 
  19   chr19_5515236     ZHar    G    A        0      0        2 
  19   chr19_5515236   Sample    G    A        1      2        2 
  19   chr19_5523930     AAsi    T    C        0      0        2 
  19   chr19_5523930     AKia    T    C        0      0        2 
  19   chr19_5523930     AOna    T    C        0      0        2 
  19   chr19_5523930     ASom    T    C        1      2        2 
  19   chr19_5523930     HCab    T    C        0      0        2 
  19   chr19_5523930     HPrz    T    C        0      0        2 
  19   chr19_5523930     ZBoe    T    C        0      0        2 
  19   chr19_5523930     ZGre    T    C        0      0        2 
  19   chr19_5523930     ZHar    T    C        0      0        2 
  19   chr19_5523930   Sample    T    C        0      0        2 
  19   chr19_5523976     AAsi    T    C        0      0        2 
  19   chr19_5523976     AKia    T    C        0      0        2 
  19   chr19_5523976     AOna    T    C        0      0        2 
  19   chr19_5523976     ASom    T    C        0      0        2 
  19   chr19_5523976     HCab    T    C        1      2        2 
  19   chr19_5523976     HPrz    T    C        1      2        2 
  19   chr19_5523976     ZBoe    T    C        0      0        2 
  19   chr19_5523976     ZGre    T    C        0      0        2 
  19   chr19_5523976     ZHar    T    C        0      0        2 
  19   chr19_5523976   Sample    T    C        1      2        2 
  19   chr19_5527959     AAsi    C    T        1      2        2 
  19   chr19_5527959     AKia    C    T        0      0        2 
  19   chr19_5527959     AOna    C    T        0      0        2 
  19   chr19_5527959     ASom    C    T        1      2        2 
  19   chr19_5527959     HCab    C    T        0      0        2 
  19   chr19_5527959     HPrz    C    T        0      0        2 
  19   chr19_5527959     ZBoe    C    T        0      0        2 
  19   chr19_5527959     ZGre    C    T        0      0        2 
  19   chr19_5527959     ZHar    C    T        0      0        2 
  19   chr19_5527959   Sample    C    T        0      0        2 
  19   chr19_5534121     AAsi    G    T        0      0        2 
  19   chr19_5534121     AKia    G    T        0      0        2 
  19   chr19_5534121     AOna    G    T        0      0        2 
  19   chr19_5534121     ASom    G    T        0      0        2 
  19   chr19_5534121     HCab    G    T      0.5      1        2 
  19   chr19_5534121     HPrz    G    T        1      2        2 
  19   chr19_5534121     ZBoe    G    T        0      0        2 
  19   chr19_5534121     ZGre    G    T        0      0        2 
  19   chr19_5534121     ZHar    G    T        0      0        2 
  19   chr19_5534121   Sample    G    T        0      0        2 
  19   chr19_5538254     AAsi    C    T        0      0        2 
  19   chr19_5538254     AKia    C    T      0.5      1        2 
  19   chr19_5538254     AOna    C    T        1      2        2 
  19   chr19_5538254     ASom    C    T        0      0        2 
  19   chr19_5538254     HCab    C    T        0      0        2 
  19   chr19_5538254     HPrz    C    T        0      0        2 
  19   chr19_5538254     ZBoe    C    T        1      2        2 
  19   chr19_5538254     ZGre    C    T        1      2        2 
  19   chr19_5538254     ZHar    C    T        1      2        2 
  19   chr19_5538254   Sample    C    T        0      0        2 
  19   chr19_5550737     AAsi    C    G        0      0        2 
  19   chr19_5550737     AKia    C    G        0      0        2 
  19   chr19_5550737     AOna    C    G        0      0        2 
  19   chr19_5550737     ASom    C    G        0      0        2 
  19   chr19_5550737     HCab    C    G      0.5      1        2 
  19   chr19_5550737     HPrz    C    G        1      2        2 
  19   chr19_5550737     ZBoe    C    G        0      0        2 
  19   chr19_5550737     ZGre    C    G        0      0        2 
  19   chr19_5550737     ZHar    C    G        0      0        2 
  19   chr19_5550737   Sample    C    G        0      0        2 
  19   chr19_5559152     AAsi    A    T        0      0        2 
  19   chr19_5559152     AKia    A    T        0      0        2 
  19   chr19_5559152     AOna    A    T      0.5      1        2 
  19   chr19_5559152     ASom    A    T        0      0        2 
  19   chr19_5559152     HCab    A    T        0      0        2 
  19   chr19_5559152     HPrz    A    T        0      0        2 
  19   chr19_5559152     ZBoe    A    T        0      0        2 
  19   chr19_5559152     ZGre    A    T        0      0        2 
  19   chr19_5559152     ZHar    A    T        0      0        2 
  19   chr19_5559152   Sample    A    T        0      0        2 
  19   chr19_5563022     AAsi    A    T        0      0        2 
  19   chr19_5563022     AKia    A    T        0      0        2 
  19   chr19_5563022     AOna    A    T        0      0        2 
  19   chr19_5563022     ASom    A    T        0      0        2 
  19   chr19_5563022     HCab    A    T        0      0        2 
  19   chr19_5563022     HPrz    A    T        0      0        2 
  19   chr19_5563022     ZBoe    A    T        0      0        2 
  19   chr19_5563022     ZGre    A    T        0      0        2 
  19   chr19_5563022     ZHar    A    T      0.5      1        2 
  19   chr19_5563022   Sample    A    T        0      0        2 
  19   chr19_5563965     AAsi    C    A        0      0        2 
  19   chr19_5563965     AKia    C    A        1      2        2 
  19   chr19_5563965     AOna    C    A        0      0        2 
  19   chr19_5563965     ASom    C    A        0      0        2 
  19   chr19_5563965     HCab    C    A        0      0        2 
  19   chr19_5563965     HPrz    C    A        0      0        2 
  19   chr19_5563965     ZBoe    C    A        0      0        2 
  19   chr19_5563965     ZGre    C    A        0      0        2 
  19   chr19_5563965     ZHar    C    A        0      0        2 
  19   chr19_5563965   Sample    C    A        0      0        2 
  19   chr19_5566458     AAsi    C    T        0      0        2 
  19   chr19_5566458     AKia    C    T        0      0        2 
  19   chr19_5566458     AOna    C    T        0      0        2 
  19   chr19_5566458     ASom    C    T        0      0        2 
  19   chr19_5566458     HCab    C    T        0      0        2 
  19   chr19_5566458     HPrz    C    T        0      0        2 
  19   chr19_5566458     ZBoe    C    T        0      0        2 
  19   chr19_5566458     ZGre    C    T        0      0        2 
  19   chr19_5566458     ZHar    C    T      0.5      1        2 
  19   chr19_5566458   Sample    C    T        0      0        2 
  19   chr19_5567011     AAsi    G    A        0      0        2 
  19   chr19_5567011     AKia    G    A        0      0        2 
  19   chr19_5567011     AOna    G    A        0      0        2 
  19   chr19_5567011     ASom    G    A        0      0        2 
  19   chr19_5567011     HCab    G    A        0      0        2 
  19   chr19_5567011     HPrz    G    A        0      0        2 
  19   chr19_5567011     ZBoe    G    A        0      0        2 
  19   chr19_5567011     ZGre    G    A        1      2        2 
  19   chr19_5567011     ZHar    G    A        0      0        2 
  19   chr19_5567011   Sample    G    A        0      0        2 
  19   chr19_5567692     AAsi    A    C        0      0        2 
  19   chr19_5567692     AKia    A    C        0      0        2 
  19   chr19_5567692     AOna    A    C        0      0        2 
  19   chr19_5567692     ASom    A    C        0      0        2 
  19   chr19_5567692     HCab    A    C        0      0        2 
  19   chr19_5567692     HPrz    A    C        0      0        2 
  19   chr19_5567692     ZBoe    A    C        0      0        2 
  19   chr19_5567692     ZGre    A    C        1      2        2 
  19   chr19_5567692     ZHar    A    C        0      0        2 
  19   chr19_5567692   Sample    A    C        0      0        2 
  19   chr19_5568149     AAsi    C    T        0      0        2 
  19   chr19_5568149     AKia    C    T        0      0        2 
  19   chr19_5568149     AOna    C    T        0      0        2 
  19   chr19_5568149     ASom    C    T        0      0        2 
  19   chr19_5568149     HCab    C    T        0      0        2 
  19   chr19_5568149     HPrz    C    T        0      0        2 
  19   chr19_5568149     ZBoe    C    T        0      0        2 
  19   chr19_5568149     ZGre    C    T        0      0        2 
  19   chr19_5568149     ZHar    C    T        1      2        2 
  19   chr19_5568149   Sample    C    T        0      0        2 
  19   chr19_5584333     AAsi    A    G        0      0        2 
  19   chr19_5584333     AKia    A    G        0      0        2 
  19   chr19_5584333     AOna    A    G        0      0        2 
  19   chr19_5584333     ASom    A    G        0      0        2 
  19   chr19_5584333     HCab    A    G        1      2        2 
  19   chr19_5584333     HPrz    A    G        1      2        2 
  19   chr19_5584333     ZBoe    A    G        0      0        2 
  19   chr19_5584333     ZGre    A    G        0      0        2 
  19   chr19_5584333     ZHar    A    G        0      0        2 
  19   chr19_5584333   Sample    A    G        1      2        2 
  19   chr19_5596672     AAsi    A    G        0      0        2 
  19   chr19_5596672     AKia    A    G        0      0        2 
  19   chr19_5596672     AOna    A    G        0      0        2 
  19   chr19_5596672     ASom    A    G        0      0        2 
  19   chr19_5596672     HCab    A    G        1      2        2 
  19   chr19_5596672     HPrz    A    G        1      2        2 
  19   chr19_5596672     ZBoe    A    G        0      0        2 
  19   chr19_5596672     ZGre    A    G        0      0        2 
  19   chr19_5596672     ZHar    A    G        0      0        2 
  19   chr19_5596672   Sample    A    G        1      2        2 
  19   chr19_5598373     AAsi    C    T        0      0        2 
  19   chr19_5598373     AKia    C    T        1      2        2 
  19   chr19_5598373     AOna    C    T        0      0        2 
  19   chr19_5598373     ASom    C    T        0      0        2 
  19   chr19_5598373     HCab    C    T        0      0        2 
  19   chr19_5598373     HPrz    C    T        0      0        2 
  19   chr19_5598373     ZBoe    C    T        0      0        2 
  19   chr19_5598373     ZGre    C    T        0      0        2 
  19   chr19_5598373     ZHar    C    T        0      0        2 
  19   chr19_5598373   Sample    C    T        0      0        2 
  19   chr19_5607359     AAsi    C    A        0      0        2 
  19   chr19_5607359     AKia    C    A        0      0        2 
  19   chr19_5607359     AOna    C    A        0      0        2 
  19   chr19_5607359     ASom    C    A      0.5      1        2 
  19   chr19_5607359     HCab    C    A        0      0        2 
  19   chr19_5607359     HPrz    C    A        0      0        2 
  19   chr19_5607359     ZBoe    C    A        0      0        2 
  19   chr19_5607359     ZGre    C    A        0      0        2 
  19   chr19_5607359     ZHar    C    A        0      0        2 
  19   chr19_5607359   Sample    C    A        0      0        2 
  19   chr19_5623511     AAsi    C    A        0      0        2 
  19   chr19_5623511     AKia    C    A        0      0        2 
  19   chr19_5623511     AOna    C    A        0      0        2 
  19   chr19_5623511     ASom    C    A        0      0        2 
  19   chr19_5623511     HCab    C    A        0      0        2 
  19   chr19_5623511     HPrz    C    A        0      0        2 
  19   chr19_5623511     ZBoe    C    A      0.5      1        2 
  19   chr19_5623511     ZGre    C    A        0      0        2 
  19   chr19_5623511     ZHar    C    A        0      0        2 
  19   chr19_5623511   Sample    C    A        0      0        2 
  19   chr19_5625249     AAsi    C    G        0      0        2 
  19   chr19_5625249     AKia    C    G        0      0        2 
  19   chr19_5625249     AOna    C    G        0      0        2 
  19   chr19_5625249     ASom    C    G        0      0        2 
  19   chr19_5625249     HCab    C    G      0.5      1        2 
  19   chr19_5625249     HPrz    C    G        1      2        2 
  19   chr19_5625249     ZBoe    C    G        0      0        2 
  19   chr19_5625249     ZGre    C    G        0      0        2 
  19   chr19_5625249     ZHar    C    G        0      0        2 
  19   chr19_5625249   Sample    C    G        0      0        2 
  19   chr19_5633188     AAsi    T    C        0      0        2 
  19   chr19_5633188     AKia    T    C        0      0        2 
  19   chr19_5633188     AOna    T    C        0      0        2 
  19   chr19_5633188     ASom    T    C        0      0        2 
  19   chr19_5633188     HCab    T    C        0      0        2 
  19   chr19_5633188     HPrz    T    C        0      0        2 
  19   chr19_5633188     ZBoe    T    C      0.5      1        2 
  19   chr19_5633188     ZGre    T    C        0      0        2 
  19   chr19_5633188     ZHar    T    C        0      0        2 
  19   chr19_5633188   Sample    T    C        0      0        2 
  19   chr19_5641730     AAsi    A    G        0      0        2 
  19   chr19_5641730     AKia    A    G        0      0        2 
  19   chr19_5641730     AOna    A    G        0      0        2 
  19   chr19_5641730     ASom    A    G        0      0        2 
  19   chr19_5641730     HCab    A    G        1      2        2 
  19   chr19_5641730     HPrz    A    G        0      0        2 
  19   chr19_5641730     ZBoe    A    G        0      0        2 
  19   chr19_5641730     ZGre    A    G        0      0        2 
  19   chr19_5641730     ZHar    A    G        0      0        2 
  19   chr19_5641730   Sample    A    G        1      2        2 
  19   chr19_5667621     AAsi    T    C        1      2        2 
  19   chr19_5667621     AKia    T    C        1      2        2 
  19   chr19_5667621     AOna    T    C        1      2        2 
  19   chr19_5667621     ASom    T    C        1      2        2 
  19   chr19_5667621     HCab    T    C        0      0        2 
  19   chr19_5667621     HPrz    T    C        0      0        2 
  19   chr19_5667621     ZBoe    T    C        0      0        2 
  19   chr19_5667621     ZGre    T    C        1      2        2 
  19   chr19_5667621     ZHar    T    C        0      0        2 
  19   chr19_5667621   Sample    T    C        0      0        2 
  19   chr19_5668058     AAsi    T    C        0      0        2 
  19   chr19_5668058     AKia    T    C        0      0        2 
  19   chr19_5668058     AOna    T    C        0      0        2 
  19   chr19_5668058     ASom    T    C        0      0        2 
  19   chr19_5668058     HCab    T    C        1      2        2 
  19   chr19_5668058     HPrz    T    C        1      2        2 
  19   chr19_5668058     ZBoe    T    C        0      0        2 
  19   chr19_5668058     ZGre    T    C        0      0        2 
  19   chr19_5668058     ZHar    T    C        0      0        2 
  19   chr19_5668058   Sample    T    C        1      2        2 
  19   chr19_5669518     AAsi    T    C        0      0        2 
  19   chr19_5669518     AKia    T    C        0      0        2 
  19   chr19_5669518     AOna    T    C        0      0        2 
  19   chr19_5669518     ASom    T    C        0      0        2 
  19   chr19_5669518     HCab    T    C        0      0        2 
  19   chr19_5669518     HPrz    T    C        0      0        2 
  19   chr19_5669518     ZBoe    T    C        0      0        2 
  19   chr19_5669518     ZGre    T    C        0      0        2 
  19   chr19_5669518     ZHar    T    C      0.5      1        2 
  19   chr19_5669518   Sample    T    C        0      0        2 
  19   chr19_5684701     AAsi    A    G        0      0        2 
  19   chr19_5684701     AKia    A    G        0      0        2 
  19   chr19_5684701     AOna    A    G        0      0        2 
  19   chr19_5684701     ASom    A    G        0      0        2 
  19   chr19_5684701     HCab    A    G        1      2        2 
  19   chr19_5684701     HPrz    A    G        1      2        2 
  19   chr19_5684701     ZBoe    A    G        0      0        2 
  19   chr19_5684701     ZGre    A    G        0      0        2 
  19   chr19_5684701     ZHar    A    G        0      0        2 
  19   chr19_5684701   Sample    A    G        1      2        2 
  19   chr19_5697158     AAsi    T    A        0      0        2 
  19   chr19_5697158     AKia    T    A        0      0        2 
  19   chr19_5697158     AOna    T    A        0      0        2 
  19   chr19_5697158     ASom    T    A        0      0        2 
  19   chr19_5697158     HCab    T    A        1      2        2 
  19   chr19_5697158     HPrz    T    A        1      2        2 
  19   chr19_5697158     ZBoe    T    A        0      0        2 
  19   chr19_5697158     ZGre    T    A        0      0        2 
  19   chr19_5697158     ZHar    T    A        0      0        2 
  19   chr19_5697158   Sample    T    A        1      2        2 
  19   chr19_5700775     AAsi    A    G        0      0        2 
  19   chr19_5700775     AKia    A    G        1      2        2 
  19   chr19_5700775     AOna    A    G      0.5      1        2 
  19   chr19_5700775     ASom    A    G        0      0        2 
  19   chr19_5700775     HCab    A    G        0      0        2 
  19   chr19_5700775     HPrz    A    G        0      0        2 
  19   chr19_5700775     ZBoe    A    G        0      0        2 
  19   chr19_5700775     ZGre    A    G        0      0        2 
  19   chr19_5700775     ZHar    A    G        0      0        2 
  19   chr19_5700775   Sample    A    G        0      0        2 
  19   chr19_5710173     AAsi    C    T        0      0        2 
  19   chr19_5710173     AKia    C    T        0      0        2 
  19   chr19_5710173     AOna    C    T        0      0        2 
  19   chr19_5710173     ASom    C    T        0      0        2 
  19   chr19_5710173     HCab    C    T        0      0        2 
  19   chr19_5710173     HPrz    C    T        0      0        2 
  19   chr19_5710173     ZBoe    C    T      0.5      1        2 
  19   chr19_5710173     ZGre    C    T        0      0        2 
  19   chr19_5710173     ZHar    C    T        0      0        2 
  19   chr19_5710173   Sample    C    T        0      0        2 
  19   chr19_5710491     AAsi    T    C        0      0        2 
  19   chr19_5710491     AKia    T    C        0      0        2 
  19   chr19_5710491     AOna    T    C        0      0        2 
  19   chr19_5710491     ASom    T    C        0      0        2 
  19   chr19_5710491     HCab    T    C        1      2        2 
  19   chr19_5710491     HPrz    T    C        1      2        2 
  19   chr19_5710491     ZBoe    T    C        0      0        2 
  19   chr19_5710491     ZGre    T    C        0      0        2 
  19   chr19_5710491     ZHar    T    C        0      0        2 
  19   chr19_5710491   Sample    T    C        1      2        2 
  19   chr19_5712168     AAsi    A    T        0      0        2 
  19   chr19_5712168     AKia    A    T        0      0        2 
  19   chr19_5712168     AOna    A    T        0      0        2 
  19   chr19_5712168     ASom    A    T        0      0        2 
  19   chr19_5712168     HCab    A    T        1      2        2 
  19   chr19_5712168     HPrz    A    T        1      2        2 
  19   chr19_5712168     ZBoe    A    T        0      0        2 
  19   chr19_5712168     ZGre    A    T        0      0        2 
  19   chr19_5712168     ZHar    A    T        0      0        2 
  19   chr19_5712168   Sample    A    T        1      2        2 
  19   chr19_5731557     AAsi    T    G        0      0        2 
  19   chr19_5731557     AKia    T    G        0      0        2 
  19   chr19_5731557     AOna    T    G        0      0        2 
  19   chr19_5731557     ASom    T    G        0      0        2 
  19   chr19_5731557     HCab    T    G        0      0        2 
  19   chr19_5731557     HPrz    T    G        0      0        2 
  19   chr19_5731557     ZBoe    T    G        0      0        2 
  19   chr19_5731557     ZGre    T    G        0      0        2 
  19   chr19_5731557     ZHar    T    G        1      2        2 
  19   chr19_5731557   Sample    T    G        0      0        2 
  19   chr19_5738633     AAsi    T    A        1      2        2 
  19   chr19_5738633     AKia    T    A        0      0        2 
  19   chr19_5738633     AOna    T    A        0      0        2 
  19   chr19_5738633     ASom    T    A        1      2        2 
  19   chr19_5738633     HCab    T    A        0      0        2 
  19   chr19_5738633     HPrz    T    A        0      0        2 
  19   chr19_5738633     ZBoe    T    A        0      0        2 
  19   chr19_5738633     ZGre    T    A        0      0        2 
  19   chr19_5738633     ZHar    T    A        0      0        2 
  19   chr19_5738633   Sample    T    A        0      0        2 
  19   chr19_5742707     AAsi    A    C        0      0        2 
  19   chr19_5742707     AKia    A    C        0      0        2 
  19   chr19_5742707     AOna    A    C        0      0        2 
  19   chr19_5742707     ASom    A    C        0      0        2 
  19   chr19_5742707     HCab    A    C        0      0        2 
  19   chr19_5742707     HPrz    A    C        0      0        2 
  19   chr19_5742707     ZBoe    A    C      0.5      1        2 
  19   chr19_5742707     ZGre    A    C        0      0        2 
  19   chr19_5742707     ZHar    A    C        0      0        2 
  19   chr19_5742707   Sample    A    C        0      0        2 
  19   chr19_5748594     AAsi    A    G        1      2        2 
  19   chr19_5748594     AKia    A    G        0      0        2 
  19   chr19_5748594     AOna    A    G        0      0        2 
  19   chr19_5748594     ASom    A    G        1      2        2 
  19   chr19_5748594     HCab    A    G        0      0        2 
  19   chr19_5748594     HPrz    A    G        0      0        2 
  19   chr19_5748594     ZBoe    A    G        0      0        2 
  19   chr19_5748594     ZGre    A    G        0      0        2 
  19   chr19_5748594     ZHar    A    G        0      0        2 
  19   chr19_5748594   Sample    A    G        0      0        2 
  19   chr19_5764584     AAsi    A    G        0      0        2 
  19   chr19_5764584     AKia    A    G        0      0        2 
  19   chr19_5764584     AOna    A    G      0.5      1        2 
  19   chr19_5764584     ASom    A    G        0      0        2 
  19   chr19_5764584     HCab    A    G        0      0        2 
  19   chr19_5764584     HPrz    A    G        0      0        2 
  19   chr19_5764584     ZBoe    A    G        0      0        2 
  19   chr19_5764584     ZGre    A    G        0      0        2 
  19   chr19_5764584     ZHar    A    G        0      0        2 
  19   chr19_5764584   Sample    A    G        0      0        2 
  19   chr19_5767280     AAsi    A    G        0      0        2 
  19   chr19_5767280     AKia    A    G        0      0        2 
  19   chr19_5767280     AOna    A    G        0      0        2 
  19   chr19_5767280     ASom    A    G        0      0        2 
  19   chr19_5767280     HCab    A    G        1      2        2 
  19   chr19_5767280     HPrz    A    G        1      2        2 
  19   chr19_5767280     ZBoe    A    G        0      0        2 
  19   chr19_5767280     ZGre    A    G        0      0        2 
  19   chr19_5767280     ZHar    A    G        0      0        2 
  19   chr19_5767280   Sample    A    G        1      2        2 
  19   chr19_5768694     AAsi    G    A        0      0        2 
  19   chr19_5768694     AKia    G    A        0      0        2 
  19   chr19_5768694     AOna    G    A        0      0        2 
  19   chr19_5768694     ASom    G    A        0      0        2 
  19   chr19_5768694     HCab    G    A        1      2        2 
  19   chr19_5768694     HPrz    G    A        1      2        2 
  19   chr19_5768694     ZBoe    G    A        0      0        2 
  19   chr19_5768694     ZGre    G    A        0      0        2 
  19   chr19_5768694     ZHar    G    A        0      0        2 
  19   chr19_5768694   Sample    G    A        1      2        2 
  19   chr19_5770882     AAsi    T    A        0      0        2 
  19   chr19_5770882     AKia    T    A        0      0        2 
  19   chr19_5770882     AOna    T    A        0      0        2 
  19   chr19_5770882     ASom    T    A        0      0        2 
  19   chr19_5770882     HCab    T    A        0      0        2 
  19   chr19_5770882     HPrz    T    A      0.5      1        2 
  19   chr19_5770882     ZBoe    T    A        0      0        2 
  19   chr19_5770882     ZGre    T    A        0      0        2 
  19   chr19_5770882     ZHar    T    A        0      0        2 
  19   chr19_5770882   Sample    T    A        0      0        2 
  19   chr19_5782670     AAsi    A    G        0      0        2 
  19   chr19_5782670     AKia    A    G        0      0        2 
  19   chr19_5782670     AOna    A    G        0      0        2 
  19   chr19_5782670     ASom    A    G        0      0        2 
  19   chr19_5782670     HCab    A    G        1      2        2 
  19   chr19_5782670     HPrz    A    G        1      2        2 
  19   chr19_5782670     ZBoe    A    G        0      0        2 
  19   chr19_5782670     ZGre    A    G        0      0        2 
  19   chr19_5782670     ZHar    A    G        1      2        2 
  19   chr19_5782670   Sample    A    G        1      2        2 
  19   chr19_5815109     AAsi    G    A        0      0        2 
  19   chr19_5815109     AKia    G    A        0      0        2 
  19   chr19_5815109     AOna    G    A        0      0        2 
  19   chr19_5815109     ASom    G    A        0      0        2 
  19   chr19_5815109     HCab    G    A        1      2        2 
  19   chr19_5815109     HPrz    G    A        1      2        2 
  19   chr19_5815109     ZBoe    G    A        0      0        2 
  19   chr19_5815109     ZGre    G    A        0      0        2 
  19   chr19_5815109     ZHar    G    A        0      0        2 
  19   chr19_5815109   Sample    G    A        1      2        2 
  19   chr19_5815138     AAsi    T    C        0      0        2 
  19   chr19_5815138     AKia    T    C        0      0        2 
  19   chr19_5815138     AOna    T    C        0      0        2 
  19   chr19_5815138     ASom    T    C        0      0        2 
  19   chr19_5815138     HCab    T    C        0      0        2 
  19   chr19_5815138     HPrz    T    C        0      0        2 
  19   chr19_5815138     ZBoe    T    C      0.5      1        2 
  19   chr19_5815138     ZGre    T    C        0      0        2 
  19   chr19_5815138     ZHar    T    C        0      0        2 
  19   chr19_5815138   Sample    T    C        0      0        2 
  19   chr19_5821870     AAsi    C    T        0      0        2 
  19   chr19_5821870     AKia    C    T        0      0        2 
  19   chr19_5821870     AOna    C    T        0      0        2 
  19   chr19_5821870     ASom    C    T        0      0        2 
  19   chr19_5821870     HCab    C    T        0      0        2 
  19   chr19_5821870     HPrz    C    T        0      0        2 
  19   chr19_5821870     ZBoe    C    T        1      2        2 
  19   chr19_5821870     ZGre    C    T        0      0        2 
  19   chr19_5821870     ZHar    C    T        0      0        2 
  19   chr19_5821870   Sample    C    T        0      0        2 
  19   chr19_5823799     AAsi    A    G        0      0        2 
  19   chr19_5823799     AKia    A    G        0      0        2 
  19   chr19_5823799     AOna    A    G        0      0        2 
  19   chr19_5823799     ASom    A    G        0      0        2 
  19   chr19_5823799     HCab    A    G        1      2        2 
  19   chr19_5823799     HPrz    A    G        1      2        2 
  19   chr19_5823799     ZBoe    A    G        0      0        2 
  19   chr19_5823799     ZGre    A    G        0      0        2 
  19   chr19_5823799     ZHar    A    G        0      0        2 
  19   chr19_5823799   Sample    A    G        1      2        2 
  19   chr19_5825164     AAsi    C    T        0      0        2 
  19   chr19_5825164     AKia    C    T        0      0        2 
  19   chr19_5825164     AOna    C    T        0      0        2 
  19   chr19_5825164     ASom    C    T        0      0        2 
  19   chr19_5825164     HCab    C    T        0      0        2 
  19   chr19_5825164     HPrz    C    T      0.5      1        2 
  19   chr19_5825164     ZBoe    C    T        0      0        2 
  19   chr19_5825164     ZGre    C    T        0      0        2 
  19   chr19_5825164     ZHar    C    T        0      0        2 
  19   chr19_5825164   Sample    C    T        0      0        2 
  19   chr19_5827671     AAsi    G    A        0      0        2 
  19   chr19_5827671     AKia    G    A        0      0        2 
  19   chr19_5827671     AOna    G    A        0      0        2 
  19   chr19_5827671     ASom    G    A        0      0        2 
  19   chr19_5827671     HCab    G    A        1      2        2 
  19   chr19_5827671     HPrz    G    A        1      2        2 
  19   chr19_5827671     ZBoe    G    A        0      0        2 
  19   chr19_5827671     ZGre    G    A        0      0        2 
  19   chr19_5827671     ZHar    G    A        0      0        2 
  19   chr19_5827671   Sample    G    A        1      2        2 
  19   chr19_5828125     AAsi    A    G        0      0        2 
  19   chr19_5828125     AKia    A    G        0      0        2 
  19   chr19_5828125     AOna    A    G      0.5      1        2 
  19   chr19_5828125     ASom    A    G        0      0        2 
  19   chr19_5828125     HCab    A    G        0      0        2 
  19   chr19_5828125     HPrz    A    G        0      0        2 
  19   chr19_5828125     ZBoe    A    G        0      0        2 
  19   chr19_5828125     ZGre    A    G        0      0        2 
  19   chr19_5828125     ZHar    A    G        0      0        2 
  19   chr19_5828125   Sample    A    G        0      0        2 
  19   chr19_5830087     AAsi    T    C        0      0        2 
  19   chr19_5830087     AKia    T    C        0      0        2 
  19   chr19_5830087     AOna    T    C        0      0        2 
  19   chr19_5830087     ASom    T    C        0      0        2 
  19   chr19_5830087     HCab    T    C        1      2        2 
  19   chr19_5830087     HPrz    T    C        1      2        2 
  19   chr19_5830087     ZBoe    T    C        0      0        2 
  19   chr19_5830087     ZGre    T    C        0      0        2 
  19   chr19_5830087     ZHar    T    C        0      0        2 
  19   chr19_5830087   Sample    T    C        1      2        2 
  19   chr19_5842079     AAsi    C    T        0      0        2 
  19   chr19_5842079     AKia    C    T        0      0        2 
  19   chr19_5842079     AOna    C    T        0      0        2 
  19   chr19_5842079     ASom    C    T        0      0        2 
  19   chr19_5842079     HCab    C    T        0      0        2 
  19   chr19_5842079     HPrz    C    T        0      0        2 
  19   chr19_5842079     ZBoe    C    T        0      0        2 
  19   chr19_5842079     ZGre    C    T        0      0        2 
  19   chr19_5842079     ZHar    C    T        1      2        2 
  19   chr19_5842079   Sample    C    T        0      0        2 
  19   chr19_5842355     AAsi    C    T        0      0        2 
  19   chr19_5842355     AKia    C    T        0      0        2 
  19   chr19_5842355     AOna    C    T        0      0        2 
  19   chr19_5842355     ASom    C    T        0      0        2 
  19   chr19_5842355     HCab    C    T        0      0        2 
  19   chr19_5842355     HPrz    C    T        0      0        2 
  19   chr19_5842355     ZBoe    C    T        1      2        2 
  19   chr19_5842355     ZGre    C    T        1      2        2 
  19   chr19_5842355     ZHar    C    T        0      0        2 
  19   chr19_5842355   Sample    C    T        0      0        2 
  19   chr19_5843174     AAsi    G    A        0      0        2 
  19   chr19_5843174     AKia    G    A        0      0        2 
  19   chr19_5843174     AOna    G    A        0      0        2 
  19   chr19_5843174     ASom    G    A        0      0        2 
  19   chr19_5843174     HCab    G    A        1      2        2 
  19   chr19_5843174     HPrz    G    A        1      2        2 
  19   chr19_5843174     ZBoe    G    A        0      0        2 
  19   chr19_5843174     ZGre    G    A        0      0        2 
  19   chr19_5843174     ZHar    G    A        0      0        2 
  19   chr19_5843174   Sample    G    A        1      2        2 
  19   chr19_5843387     AAsi    A    T        0      0        2 
  19   chr19_5843387     AKia    A    T        0      0        2 
  19   chr19_5843387     AOna    A    T        0      0        2 
  19   chr19_5843387     ASom    A    T        0      0        2 
  19   chr19_5843387     HCab    A    T        1      2        2 
  19   chr19_5843387     HPrz    A    T        1      2        2 
  19   chr19_5843387     ZBoe    A    T        0      0        2 
  19   chr19_5843387     ZGre    A    T        0      0        2 
  19   chr19_5843387     ZHar    A    T        0      0        2 
  19   chr19_5843387   Sample    A    T        1      2        2 
  19   chr19_5844831     AAsi    A    C        0      0        2 
  19   chr19_5844831     AKia    A    C        0      0        2 
  19   chr19_5844831     AOna    A    C        0      0        2 
  19   chr19_5844831     ASom    A    C        0      0        2 
  19   chr19_5844831     HCab    A    C        0      0        2 
  19   chr19_5844831     HPrz    A    C        0      0        2 
  19   chr19_5844831     ZBoe    A    C      0.5      1        2 
  19   chr19_5844831     ZGre    A    C        0      0        2 
  19   chr19_5844831     ZHar    A    C        0      0        2 
  19   chr19_5844831   Sample    A    C        0      0        2 
  19   chr19_5854218     AAsi    T    C        0      0        2 
  19   chr19_5854218     AKia    T    C        0      0        2 
  19   chr19_5854218     AOna    T    C        0      0        2 
  19   chr19_5854218     ASom    T    C        0      0        2 
  19   chr19_5854218     HCab    T    C        0      0        2 
  19   chr19_5854218     HPrz    T    C        0      0        2 
  19   chr19_5854218     ZBoe    T    C        0      0        2 
  19   chr19_5854218     ZGre    T    C        0      0        2 
  19   chr19_5854218     ZHar    T    C        1      2        2 
  19   chr19_5854218   Sample    T    C        0      0        2 
  19   chr19_5856463     AAsi    T    G        0      0        2 
  19   chr19_5856463     AKia    T    G        0      0        2 
  19   chr19_5856463     AOna    T    G        1      2        2 
  19   chr19_5856463     ASom    T    G        0      0        2 
  19   chr19_5856463     HCab    T    G        0      0        2 
  19   chr19_5856463     HPrz    T    G        0      0        2 
  19   chr19_5856463     ZBoe    T    G        0      0        2 
  19   chr19_5856463     ZGre    T    G        0      0        2 
  19   chr19_5856463     ZHar    T    G        0      0        2 
  19   chr19_5856463   Sample    T    G        0      0        2 
  19   chr19_5857091     AAsi    A    G        0      0        2 
  19   chr19_5857091     AKia    A    G        0      0        2 
  19   chr19_5857091     AOna    A    G        1      2        2 
  19   chr19_5857091     ASom    A    G        0      0        2 
  19   chr19_5857091     HCab    A    G        0      0        2 
  19   chr19_5857091     HPrz    A    G        0      0        2 
  19   chr19_5857091     ZBoe    A    G        0      0        2 
  19   chr19_5857091     ZGre    A    G        0      0        2 
  19   chr19_5857091     ZHar    A    G        0      0        2 
  19   chr19_5857091   Sample    A    G        0      0        2 
  19   chr19_5869008     AAsi    G    T        0      0        2 
  19   chr19_5869008     AKia    G    T        0      0        2 
  19   chr19_5869008     AOna    G    T        1      2        2 
  19   chr19_5869008     ASom    G    T        0      0        2 
  19   chr19_5869008     HCab    G    T        0      0        2 
  19   chr19_5869008     HPrz    G    T        0      0        2 
  19   chr19_5869008     ZBoe    G    T        0      0        2 
  19   chr19_5869008     ZGre    G    T        0      0        2 
  19   chr19_5869008     ZHar    G    T        0      0        2 
  19   chr19_5869008   Sample    G    T        0      0        2 
  19   chr19_5870375     AAsi    C    T        0      0        2 
  19   chr19_5870375     AKia    C    T        0      0        2 
  19   chr19_5870375     AOna    C    T        0      0        2 
  19   chr19_5870375     ASom    C    T        0      0        2 
  19   chr19_5870375     HCab    C    T      0.5      1        2 
  19   chr19_5870375     HPrz    C    T        0      0        2 
  19   chr19_5870375     ZBoe    C    T        0      0        2 
  19   chr19_5870375     ZGre    C    T        0      0        2 
  19   chr19_5870375     ZHar    C    T        0      0        2 
  19   chr19_5870375   Sample    C    T        0      0        2 
  19   chr19_5877809     AAsi    G    C        0      0        2 
  19   chr19_5877809     AKia    G    C        0      0        2 
  19   chr19_5877809     AOna    G    C        0      0        2 
  19   chr19_5877809     ASom    G    C        0      0        2 
  19   chr19_5877809     HCab    G    C        1      2        2 
  19   chr19_5877809     HPrz    G    C        1      2        2 
  19   chr19_5877809     ZBoe    G    C        0      0        2 
  19   chr19_5877809     ZGre    G    C        0      0        2 
  19   chr19_5877809     ZHar    G    C        0      0        2 
  19   chr19_5877809   Sample    G    C        1      2        2 
  19   chr19_5888681     AAsi    A    C        0      0        2 
  19   chr19_5888681     AKia    A    C        0      0        2 
  19   chr19_5888681     AOna    A    C        0      0        2 
  19   chr19_5888681     ASom    A    C        0      0        2 
  19   chr19_5888681     HCab    A    C        1      2        2 
  19   chr19_5888681     HPrz    A    C        1      2        2 
  19   chr19_5888681     ZBoe    A    C        0      0        2 
  19   chr19_5888681     ZGre    A    C        0      0        2 
  19   chr19_5888681     ZHar    A    C        0      0        2 
  19   chr19_5888681   Sample    A    C        0      0        2 
  19   chr19_5888703     AAsi    T    G        0      0        2 
  19   chr19_5888703     AKia    T    G        0      0        2 
  19   chr19_5888703     AOna    T    G        0      0        2 
  19   chr19_5888703     ASom    T    G      0.5      1        2 
  19   chr19_5888703     HCab    T    G        0      0        2 
  19   chr19_5888703     HPrz    T    G        0      0        2 
  19   chr19_5888703     ZBoe    T    G        0      0        2 
  19   chr19_5888703     ZGre    T    G        0      0        2 
  19   chr19_5888703     ZHar    T    G        0      0        2 
  19   chr19_5888703   Sample    T    G        0      0        2 
  19   chr19_5889067     AAsi    A    C        0      0        2 
  19   chr19_5889067     AKia    A    C        0      0        2 
  19   chr19_5889067     AOna    A    C        0      0        2 
  19   chr19_5889067     ASom    A    C        0      0        2 
  19   chr19_5889067     HCab    A    C      0.5      1        2 
  19   chr19_5889067     HPrz    A    C        0      0        2 
  19   chr19_5889067     ZBoe    A    C        0      0        2 
  19   chr19_5889067     ZGre    A    C        0      0        2 
  19   chr19_5889067     ZHar    A    C        0      0        2 
  19   chr19_5889067   Sample    A    C        0      0        2 
  19   chr19_5897497     AAsi    T    C        0      0        2 
  19   chr19_5897497     AKia    T    C        0      0        2 
  19   chr19_5897497     AOna    T    C        0      0        2 
  19   chr19_5897497     ASom    T    C        0      0        2 
  19   chr19_5897497     HCab    T    C        1      2        2 
  19   chr19_5897497     HPrz    T    C        1      2        2 
  19   chr19_5897497     ZBoe    T    C        0      0        2 
  19   chr19_5897497     ZGre    T    C        0      0        2 
  19   chr19_5897497     ZHar    T    C        0      0        2 
  19   chr19_5897497   Sample    T    C        1      2        2 
  19   chr19_5897652     AAsi    T    A        0      0        2 
  19   chr19_5897652     AKia    T    A        0      0        2 
  19   chr19_5897652     AOna    T    A        0      0        2 
  19   chr19_5897652     ASom    T    A        0      0        2 
  19   chr19_5897652     HCab    T    A        1      2        2 
  19   chr19_5897652     HPrz    T    A        1      2        2 
  19   chr19_5897652     ZBoe    T    A        0      0        2 
  19   chr19_5897652     ZGre    T    A        0      0        2 
  19   chr19_5897652     ZHar    T    A        0      0        2 
  19   chr19_5897652   Sample    T    A        1      2        2 
  19   chr19_5900061     AAsi    G    A        0      0        2 
  19   chr19_5900061     AKia    G    A        0      0        2 
  19   chr19_5900061     AOna    G    A      0.5      1        2 
  19   chr19_5900061     ASom    G    A        0      0        2 
  19   chr19_5900061     HCab    G    A        1      2        2 
  19   chr19_5900061     HPrz    G    A        1      2        2 
  19   chr19_5900061     ZBoe    G    A        0      0        2 
  19   chr19_5900061     ZGre    G    A        0      0        2 
  19   chr19_5900061     ZHar    G    A        0      0        2 
  19   chr19_5900061   Sample    G    A        1      2        2 
  19   chr19_5900439     AAsi    G    C        0      0        2 
  19   chr19_5900439     AKia    G    C        0      0        2 
  19   chr19_5900439     AOna    G    C        0      0        2 
  19   chr19_5900439     ASom    G    C        0      0        2 
  19   chr19_5900439     HCab    G    C        0      0        2 
  19   chr19_5900439     HPrz    G    C        0      0        2 
  19   chr19_5900439     ZBoe    G    C        0      0        2 
  19   chr19_5900439     ZGre    G    C      0.5      1        2 
  19   chr19_5900439     ZHar    G    C        0      0        2 
  19   chr19_5900439   Sample    G    C        0      0        2 
  19   chr19_5900701     AAsi    G    C        0      0        2 
  19   chr19_5900701     AKia    G    C        0      0        2 
  19   chr19_5900701     AOna    G    C        0      0        2 
  19   chr19_5900701     ASom    G    C        0      0        2 
  19   chr19_5900701     HCab    G    C        1      2        2 
  19   chr19_5900701     HPrz    G    C        1      2        2 
  19   chr19_5900701     ZBoe    G    C        0      0        2 
  19   chr19_5900701     ZGre    G    C        0      0        2 
  19   chr19_5900701     ZHar    G    C        0      0        2 
  19   chr19_5900701   Sample    G    C        1      2        2 
  19   chr19_5914529     AAsi    C    T        0      0        2 
  19   chr19_5914529     AKia    C    T        0      0        2 
  19   chr19_5914529     AOna    C    T        0      0        2 
  19   chr19_5914529     ASom    C    T        0      0        2 
  19   chr19_5914529     HCab    C    T        0      0        2 
  19   chr19_5914529     HPrz    C    T        0      0        2 
  19   chr19_5914529     ZBoe    C    T        0      0        2 
  19   chr19_5914529     ZGre    C    T        1      2        2 
  19   chr19_5914529     ZHar    C    T        0      0        2 
  19   chr19_5914529   Sample    C    T        0      0        2 
  19   chr19_5925762     AAsi    C    T        0      0        2 
  19   chr19_5925762     AKia    C    T        0      0        2 
  19   chr19_5925762     AOna    C    T        0      0        2 
  19   chr19_5925762     ASom    C    T        0      0        2 
  19   chr19_5925762     HCab    C    T        1      2        2 
  19   chr19_5925762     HPrz    C    T        1      2        2 
  19   chr19_5925762     ZBoe    C    T        0      0        2 
  19   chr19_5925762     ZGre    C    T        0      0        2 
  19   chr19_5925762     ZHar    C    T        0      0        2 
  19   chr19_5925762   Sample    C    T        1      2        2 
  19   chr19_5928475     AAsi    G    A        0      0        2 
  19   chr19_5928475     AKia    G    A        0      0        2 
  19   chr19_5928475     AOna    G    A        0      0        2 
  19   chr19_5928475     ASom    G    A        0      0        2 
  19   chr19_5928475     HCab    G    A        1      2        2 
  19   chr19_5928475     HPrz    G    A        1      2        2 
  19   chr19_5928475     ZBoe    G    A        0      0        2 
  19   chr19_5928475     ZGre    G    A        0      0        2 
  19   chr19_5928475     ZHar    G    A        0      0        2 
  19   chr19_5928475   Sample    G    A        1      2        2 
  19   chr19_5934521     AAsi    C    T        0      0        2 
  19   chr19_5934521     AKia    C    T        0      0        2 
  19   chr19_5934521     AOna    C    T        0      0        2 
  19   chr19_5934521     ASom    C    T        0      0        2 
  19   chr19_5934521     HCab    C    T        1      2        2 
  19   chr19_5934521     HPrz    C    T        1      2        2 
  19   chr19_5934521     ZBoe    C    T        0      0        2 
  19   chr19_5934521     ZGre    C    T        0      0        2 
  19   chr19_5934521     ZHar    C    T        0      0        2 
  19   chr19_5934521   Sample    C    T        1      2        2 
  19   chr19_5960773     AAsi    G    A        0      0        2 
  19   chr19_5960773     AKia    G    A        0      0        2 
  19   chr19_5960773     AOna    G    A      0.5      1        2 
  19   chr19_5960773     ASom    G    A        0      0        2 
  19   chr19_5960773     HCab    G    A        0      0        2 
  19   chr19_5960773     HPrz    G    A        0      0        2 
  19   chr19_5960773     ZBoe    G    A        0      0        2 
  19   chr19_5960773     ZGre    G    A        0      0        2 
  19   chr19_5960773     ZHar    G    A        0      0        2 
  19   chr19_5960773   Sample    G    A        0      0        2 
  19   chr19_5962112     AAsi    G    C        0      0        2 
  19   chr19_5962112     AKia    G    C        0      0        2 
  19   chr19_5962112     AOna    G    C        0      0        2 
  19   chr19_5962112     ASom    G    C        0      0        2 
  19   chr19_5962112     HCab    G    C        0      0        2 
  19   chr19_5962112     HPrz    G    C      0.5      1        2 
  19   chr19_5962112     ZBoe    G    C        0      0        2 
  19   chr19_5962112     ZGre    G    C        0      0        2 
  19   chr19_5962112     ZHar    G    C        0      0        2 
  19   chr19_5962112   Sample    G    C        0      0        2 
  19   chr19_5980199     AAsi    G    A        0      0        2 
  19   chr19_5980199     AKia    G    A        0      0        2 
  19   chr19_5980199     AOna    G    A        0      0        2 
  19   chr19_5980199     ASom    G    A        0      0        2 
  19   chr19_5980199     HCab    G    A        0      0        2 
  19   chr19_5980199     HPrz    G    A        0      0        2 
  19   chr19_5980199     ZBoe    G    A      0.5      1        2 
  19   chr19_5980199     ZGre    G    A        1      2        2 
  19   chr19_5980199     ZHar    G    A        0      0        2 
  19   chr19_5980199   Sample    G    A        0      0        2 
  19   chr19_5981109     AAsi    A    C        0      0        2 
  19   chr19_5981109     AKia    A    C        0      0        2 
  19   chr19_5981109     AOna    A    C        0      0        2 
  19   chr19_5981109     ASom    A    C        0      0        2 
  19   chr19_5981109     HCab    A    C      0.5      1        2 
  19   chr19_5981109     HPrz    A    C        0      0        2 
  19   chr19_5981109     ZBoe    A    C        0      0        2 
  19   chr19_5981109     ZGre    A    C        0      0        2 
  19   chr19_5981109     ZHar    A    C        0      0        2 
  19   chr19_5981109   Sample    A    C        0      0        2 
  19   chr19_5988312     AAsi    C    A        0      0        2 
  19   chr19_5988312     AKia    C    A        0      0        2 
  19   chr19_5988312     AOna    C    A        0      0        2 
  19   chr19_5988312     ASom    C    A        0      0        2 
  19   chr19_5988312     HCab    C    A        1      2        2 
  19   chr19_5988312     HPrz    C    A        1      2        2 
  19   chr19_5988312     ZBoe    C    A        0      0        2 
  19   chr19_5988312     ZGre    C    A        0      0        2 
  19   chr19_5988312     ZHar    C    A        0      0        2 
  19   chr19_5988312   Sample    C    A        1      2        2 
  19   chr19_5991089     AAsi    T    C        0      0        2 
  19   chr19_5991089     AKia    T    C        0      0        2 
  19   chr19_5991089     AOna    T    C        0      0        2 
  19   chr19_5991089     ASom    T    C        0      0        2 
  19   chr19_5991089     HCab    T    C      0.5      1        2 
  19   chr19_5991089     HPrz    T    C        0      0        2 
  19   chr19_5991089     ZBoe    T    C        0      0        2 
  19   chr19_5991089     ZGre    T    C        0      0        2 
  19   chr19_5991089     ZHar    T    C        0      0        2 
  19   chr19_5991089   Sample    T    C        0      0        2 
  19   chr19_5991818     AAsi    A    C        0      0        2 
  19   chr19_5991818     AKia    A    C        0      0        2 
  19   chr19_5991818     AOna    A    C        0      0        2 
  19   chr19_5991818     ASom    A    C        0      0        2 
  19   chr19_5991818     HCab    A    C      0.5      1        2 
  19   chr19_5991818     HPrz    A    C        0      0        2 
  19   chr19_5991818     ZBoe    A    C        0      0        2 
  19   chr19_5991818     ZGre    A    C        0      0        2 
  19   chr19_5991818     ZHar    A    C        0      0        2 
  19   chr19_5991818   Sample    A    C        0      0        2 
  19   chr19_5996598     AAsi    G    A        0      0        2 
  19   chr19_5996598     AKia    G    A        0      0        2 
  19   chr19_5996598     AOna    G    A      0.5      1        2 
  19   chr19_5996598     ASom    G    A        0      0        2 
  19   chr19_5996598     HCab    G    A        0      0        2 
  19   chr19_5996598     HPrz    G    A        0      0        2 
  19   chr19_5996598     ZBoe    G    A        0      0        2 
  19   chr19_5996598     ZGre    G    A        0      0        2 
  19   chr19_5996598     ZHar    G    A        0      0        2 
  19   chr19_5996598   Sample    G    A        0      0        2 
  19   chr19_6000452     AAsi    A    G        0      0        2 
  19   chr19_6000452     AKia    A    G        0      0        2 
  19   chr19_6000452     AOna    A    G        0      0        2 
  19   chr19_6000452     ASom    A    G        0      0        2 
  19   chr19_6000452     HCab    A    G        1      2        2 
  19   chr19_6000452     HPrz    A    G        1      2        2 
  19   chr19_6000452     ZBoe    A    G        0      0        2 
  19   chr19_6000452     ZGre    A    G        0      0        2 
  19   chr19_6000452     ZHar    A    G        0      0        2 
  19   chr19_6000452   Sample    A    G        1      2        2 
  19   chr19_6027098     AAsi    A    G        0      0        2 
  19   chr19_6027098     AKia    A    G        0      0        2 
  19   chr19_6027098     AOna    A    G        0      0        2 
  19   chr19_6027098     ASom    A    G        0      0        2 
  19   chr19_6027098     HCab    A    G        1      2        2 
  19   chr19_6027098     HPrz    A    G        1      2        2 
  19   chr19_6027098     ZBoe    A    G        0      0        2 
  19   chr19_6027098     ZGre    A    G        0      0        2 
  19   chr19_6027098     ZHar    A    G        0      0        2 
  19   chr19_6027098   Sample    A    G        1      2        2 
  19   chr19_6051156     AAsi    C    G        0      0        2 
  19   chr19_6051156     AKia    C    G        0      0        2 
  19   chr19_6051156     AOna    C    G      0.5      1        2 
  19   chr19_6051156     ASom    C    G        0      0        2 
  19   chr19_6051156     HCab    C    G        0      0        2 
  19   chr19_6051156     HPrz    C    G        0      0        2 
  19   chr19_6051156     ZBoe    C    G        0      0        2 
  19   chr19_6051156     ZGre    C    G        0      0        2 
  19   chr19_6051156     ZHar    C    G        0      0        2 
  19   chr19_6051156   Sample    C    G        0      0        2 
  19   chr19_6053698     AAsi    C    T        0      0        2 
  19   chr19_6053698     AKia    C    T        0      0        2 
  19   chr19_6053698     AOna    C    T        0      0        2 
  19   chr19_6053698     ASom    C    T        0      0        2 
  19   chr19_6053698     HCab    C    T        1      2        2 
  19   chr19_6053698     HPrz    C    T        1      2        2 
  19   chr19_6053698     ZBoe    C    T        0      0        2 
  19   chr19_6053698     ZGre    C    T        0      0        2 
  19   chr19_6053698     ZHar    C    T        0      0        2 
  19   chr19_6053698   Sample    C    T        1      2        2 
  19   chr19_6059849     AAsi    T    C        0      0        2 
  19   chr19_6059849     AKia    T    C        0      0        2 
  19   chr19_6059849     AOna    T    C        0      0        2 
  19   chr19_6059849     ASom    T    C        0      0        2 
  19   chr19_6059849     HCab    T    C        0      0        2 
  19   chr19_6059849     HPrz    T    C        1      2        2 
  19   chr19_6059849     ZBoe    T    C        0      0        2 
  19   chr19_6059849     ZGre    T    C        0      0        2 
  19   chr19_6059849     ZHar    T    C        0      0        2 
  19   chr19_6059849   Sample    T    C        0      0        2 
  19   chr19_6093513     AAsi    C    T        0      0        2 
  19   chr19_6093513     AKia    C    T        0      0        2 
  19   chr19_6093513     AOna    C    T        0      0        2 
  19   chr19_6093513     ASom    C    T        0      0        2 
  19   chr19_6093513     HCab    C    T        1      2        2 
  19   chr19_6093513     HPrz    C    T        1      2        2 
  19   chr19_6093513     ZBoe    C    T        0      0        2 
  19   chr19_6093513     ZGre    C    T        0      0        2 
  19   chr19_6093513     ZHar    C    T        0      0        2 
  19   chr19_6093513   Sample    C    T        1      2        2 
  19   chr19_6127725     AAsi    T    C        0      0        2 
  19   chr19_6127725     AKia    T    C        0      0        2 
  19   chr19_6127725     AOna    T    C        0      0        2 
  19   chr19_6127725     ASom    T    C        0      0        2 
  19   chr19_6127725     HCab    T    C        1      2        2 
  19   chr19_6127725     HPrz    T    C        0      0        2 
  19   chr19_6127725     ZBoe    T    C        0      0        2 
  19   chr19_6127725     ZGre    T    C        0      0        2 
  19   chr19_6127725     ZHar    T    C        0      0        2 
  19   chr19_6127725   Sample    T    C        1      2        2 
  19   chr19_6136414     AAsi    A    C        0      0        2 
  19   chr19_6136414     AKia    A    C        0      0        2 
  19   chr19_6136414     AOna    A    C        0      0        2 
  19   chr19_6136414     ASom    A    C        0      0        2 
  19   chr19_6136414     HCab    A    C        0      0        2 
  19   chr19_6136414     HPrz    A    C        1      2        2 
  19   chr19_6136414     ZBoe    A    C        0      0        2 
  19   chr19_6136414     ZGre    A    C        0      0        2 
  19   chr19_6136414     ZHar    A    C        0      0        2 
  19   chr19_6136414   Sample    A    C        0      0        2 
  19   chr19_6137048     AAsi    C    T        0      0        2 
  19   chr19_6137048     AKia    C    T        0      0        2 
  19   chr19_6137048     AOna    C    T        0      0        2 
  19   chr19_6137048     ASom    C    T        0      0        2 
  19   chr19_6137048     HCab    C    T        0      0        2 
  19   chr19_6137048     HPrz    C    T        1      2        2 
  19   chr19_6137048     ZBoe    C    T        0      0        2 
  19   chr19_6137048     ZGre    C    T        0      0        2 
  19   chr19_6137048     ZHar    C    T        0      0        2 
  19   chr19_6137048   Sample    C    T        0      0        2 
  19   chr19_6145964     AAsi    A    G        0      0        2 
  19   chr19_6145964     AKia    A    G        0      0        2 
  19   chr19_6145964     AOna    A    G        0      0        2 
  19   chr19_6145964     ASom    A    G        0      0        2 
  19   chr19_6145964     HCab    A    G        0      0        2 
  19   chr19_6145964     HPrz    A    G        0      0        2 
  19   chr19_6145964     ZBoe    A    G      0.5      1        2 
  19   chr19_6145964     ZGre    A    G        0      0        2 
  19   chr19_6145964     ZHar    A    G        0      0        2 
  19   chr19_6145964   Sample    A    G        0      0        2 
  19   chr19_6155437     AAsi    T    C        0      0        2 
  19   chr19_6155437     AKia    T    C        0      0        2 
  19   chr19_6155437     AOna    T    C        0      0        2 
  19   chr19_6155437     ASom    T    C      0.5      1        2 
  19   chr19_6155437     HCab    T    C        0      0        2 
  19   chr19_6155437     HPrz    T    C        0      0        2 
  19   chr19_6155437     ZBoe    T    C        0      0        2 
  19   chr19_6155437     ZGre    T    C        0      0        2 
  19   chr19_6155437     ZHar    T    C        0      0        2 
  19   chr19_6155437   Sample    T    C        0      0        2 
  19   chr19_6188976     AAsi    T    C        0      0        2 
  19   chr19_6188976     AKia    T    C        0      0        2 
  19   chr19_6188976     AOna    T    C        0      0        2 
  19   chr19_6188976     ASom    T    C        0      0        2 
  19   chr19_6188976     HCab    T    C        0      0        2 
  19   chr19_6188976     HPrz    T    C        0      0        2 
  19   chr19_6188976     ZBoe    T    C        0      0        2 
  19   chr19_6188976     ZGre    T    C      0.5      1        2 
  19   chr19_6188976     ZHar    T    C        0      0        2 
  19   chr19_6188976   Sample    T    C        0      0        2 
  19   chr19_6189123     AAsi    C    G        0      0        2 
  19   chr19_6189123     AKia    C    G        0      0        2 
  19   chr19_6189123     AOna    C    G        0      0        2 
  19   chr19_6189123     ASom    C    G        0      0        2 
  19   chr19_6189123     HCab    C    G        1      2        2 
  19   chr19_6189123     HPrz    C    G        1      2        2 
  19   chr19_6189123     ZBoe    C    G        0      0        2 
  19   chr19_6189123     ZGre    C    G        0      0        2 
  19   chr19_6189123     ZHar    C    G        0      0        2 
  19   chr19_6189123   Sample    C    G        1      2        2 
  19   chr19_6192624     AAsi    T    C        0      0        2 
  19   chr19_6192624     AKia    T    C        0      0        2 
  19   chr19_6192624     AOna    T    C        0      0        2 
  19   chr19_6192624     ASom    T    C        0      0        2 
  19   chr19_6192624     HCab    T    C        1      2        2 
  19   chr19_6192624     HPrz    T    C        1      2        2 
  19   chr19_6192624     ZBoe    T    C        0      0        2 
  19   chr19_6192624     ZGre    T    C        0      0        2 
  19   chr19_6192624     ZHar    T    C        0      0        2 
  19   chr19_6192624   Sample    T    C        1      2        2 
  19   chr19_6192641     AAsi    A    C        0      0        2 
  19   chr19_6192641     AKia    A    C        0      0        2 
  19   chr19_6192641     AOna    A    C        0      0        2 
  19   chr19_6192641     ASom    A    C        0      0        2 
  19   chr19_6192641     HCab    A    C        1      2        2 
  19   chr19_6192641     HPrz    A    C        1      2        2 
  19   chr19_6192641     ZBoe    A    C        0      0        2 
  19   chr19_6192641     ZGre    A    C        0      0        2 
  19   chr19_6192641     ZHar    A    C        0      0        2 
  19   chr19_6192641   Sample    A    C        1      2        2 
  19   chr19_6200480     AAsi    C    T        0      0        2 
  19   chr19_6200480     AKia    C    T        0      0        2 
  19   chr19_6200480     AOna    C    T        0      0        2 
  19   chr19_6200480     ASom    C    T        0      0        2 
  19   chr19_6200480     HCab    C    T        0      0        2 
  19   chr19_6200480     HPrz    C    T        0      0        2 
  19   chr19_6200480     ZBoe    C    T        0      0        2 
  19   chr19_6200480     ZGre    C    T      0.5      1        2 
  19   chr19_6200480     ZHar    C    T        0      0        2 
  19   chr19_6200480   Sample    C    T        0      0        2 
  19   chr19_6201029     AAsi    C    T        0      0        2 
  19   chr19_6201029     AKia    C    T        0      0        2 
  19   chr19_6201029     AOna    C    T        0      0        2 
  19   chr19_6201029     ASom    C    T        0      0        2 
  19   chr19_6201029     HCab    C    T        1      2        2 
  19   chr19_6201029     HPrz    C    T        1      2        2 
  19   chr19_6201029     ZBoe    C    T        0      0        2 
  19   chr19_6201029     ZGre    C    T        0      0        2 
  19   chr19_6201029     ZHar    C    T        0      0        2 
  19   chr19_6201029   Sample    C    T        1      2        2 
  19   chr19_6211942     AAsi    G    C        0      0        2 
  19   chr19_6211942     AKia    G    C        0      0        2 
  19   chr19_6211942     AOna    G    C        0      0        2 
  19   chr19_6211942     ASom    G    C        0      0        2 
  19   chr19_6211942     HCab    G    C        0      0        2 
  19   chr19_6211942     HPrz    G    C      0.5      1        2 
  19   chr19_6211942     ZBoe    G    C        0      0        2 
  19   chr19_6211942     ZGre    G    C        0      0        2 
  19   chr19_6211942     ZHar    G    C        0      0        2 
  19   chr19_6211942   Sample    G    C        0      0        2 
  19   chr19_6216745     AAsi    T    C        0      0        2 
  19   chr19_6216745     AKia    T    C        0      0        2 
  19   chr19_6216745     AOna    T    C        0      0        2 
  19   chr19_6216745     ASom    T    C        0      0        2 
  19   chr19_6216745     HCab    T    C        0      0        2 
  19   chr19_6216745     HPrz    T    C        0      0        2 
  19   chr19_6216745     ZBoe    T    C      0.5      1        2 
  19   chr19_6216745     ZGre    T    C        0      0        2 
  19   chr19_6216745     ZHar    T    C        0      0        2 
  19   chr19_6216745   Sample    T    C        0      0        2 
  19   chr19_6218422     AAsi    C    G        0      0        2 
  19   chr19_6218422     AKia    C    G        0      0        2 
  19   chr19_6218422     AOna    C    G        0      0        2 
  19   chr19_6218422     ASom    C    G        0      0        2 
  19   chr19_6218422     HCab    C    G        0      0        2 
  19   chr19_6218422     HPrz    C    G        1      2        2 
  19   chr19_6218422     ZBoe    C    G        0      0        2 
  19   chr19_6218422     ZGre    C    G        0      0        2 
  19   chr19_6218422     ZHar    C    G        0      0        2 
  19   chr19_6218422   Sample    C    G        0      0        2 
  19   chr19_6221454     AAsi    G    T        0      0        2 
  19   chr19_6221454     AKia    G    T        1      2        2 
  19   chr19_6221454     AOna    G    T        0      0        2 
  19   chr19_6221454     ASom    G    T        0      0        2 
  19   chr19_6221454     HCab    G    T        0      0        2 
  19   chr19_6221454     HPrz    G    T        0      0        2 
  19   chr19_6221454     ZBoe    G    T        0      0        2 
  19   chr19_6221454     ZGre    G    T        0      0        2 
  19   chr19_6221454     ZHar    G    T        0      0        2 
  19   chr19_6221454   Sample    G    T        0      0        2 
  19   chr19_6227927     AAsi    A    G        0      0        2 
  19   chr19_6227927     AKia    A    G        0      0        2 
  19   chr19_6227927     AOna    A    G        0      0        2 
  19   chr19_6227927     ASom    A    G        0      0        2 
  19   chr19_6227927     HCab    A    G        0      0        2 
  19   chr19_6227927     HPrz    A    G        0      0        2 
  19   chr19_6227927     ZBoe    A    G      0.5      1        2 
  19   chr19_6227927     ZGre    A    G        0      0        2 
  19   chr19_6227927     ZHar    A    G        0      0        2 
  19   chr19_6227927   Sample    A    G        0      0        2 
  19   chr19_6245838     AAsi    T    C        0      0        2 
  19   chr19_6245838     AKia    T    C        0      0        2 
  19   chr19_6245838     AOna    T    C        0      0        2 
  19   chr19_6245838     ASom    T    C        0      0        2 
  19   chr19_6245838     HCab    T    C        0      0        2 
  19   chr19_6245838     HPrz    T    C        0      0        2 
  19   chr19_6245838     ZBoe    T    C        0      0        2 
  19   chr19_6245838     ZGre    T    C        1      2        2 
  19   chr19_6245838     ZHar    T    C        0      0        2 
  19   chr19_6245838   Sample    T    C        0      0        2 
  19   chr19_6250100     AAsi    A    C        0      0        2 
  19   chr19_6250100     AKia    A    C        0      0        2 
  19   chr19_6250100     AOna    A    C        0      0        2 
  19   chr19_6250100     ASom    A    C        0      0        2 
  19   chr19_6250100     HCab    A    C        0      0        2 
  19   chr19_6250100     HPrz    A    C        0      0        2 
  19   chr19_6250100     ZBoe    A    C        0      0        2 
  19   chr19_6250100     ZGre    A    C        1      2        2 
  19   chr19_6250100     ZHar    A    C        0      0        2 
  19   chr19_6250100   Sample    A    C        0      0        2 
  19   chr19_6261436     AAsi    C    T        0      0        2 
  19   chr19_6261436     AKia    C    T        0      0        2 
  19   chr19_6261436     AOna    C    T        0      0        2 
  19   chr19_6261436     ASom    C    T        0      0        2 
  19   chr19_6261436     HCab    C    T        0      0        2 
  19   chr19_6261436     HPrz    C    T        0      0        2 
  19   chr19_6261436     ZBoe    C    T        1      2        2 
  19   chr19_6261436     ZGre    C    T        0      0        2 
  19   chr19_6261436     ZHar    C    T        0      0        2 
  19   chr19_6261436   Sample    C    T        0      0        2 
  19   chr19_6266002     AAsi    A    G        0      0        2 
  19   chr19_6266002     AKia    A    G        0      0        2 
  19   chr19_6266002     AOna    A    G        0      0        2 
  19   chr19_6266002     ASom    A    G        0      0        2 
  19   chr19_6266002     HCab    A    G        0      0        2 
  19   chr19_6266002     HPrz    A    G      0.5      1        2 
  19   chr19_6266002     ZBoe    A    G        0      0        2 
  19   chr19_6266002     ZGre    A    G        0      0        2 
  19   chr19_6266002     ZHar    A    G        0      0        2 
  19   chr19_6266002   Sample    A    G        0      0        2 
  19   chr19_6277386     AAsi    C    A        0      0        2 
  19   chr19_6277386     AKia    C    A        0      0        2 
  19   chr19_6277386     AOna    C    A        0      0        2 
  19   chr19_6277386     ASom    C    A        0      0        2 
  19   chr19_6277386     HCab    C    A        0      0        2 
  19   chr19_6277386     HPrz    C    A        0      0        2 
  19   chr19_6277386     ZBoe    C    A        0      0        2 
  19   chr19_6277386     ZGre    C    A        0      0        2 
  19   chr19_6277386     ZHar    C    A        1      2        2 
  19   chr19_6277386   Sample    C    A        0      0        2 
  19   chr19_6295418     AAsi    G    C        0      0        2 
  19   chr19_6295418     AKia    G    C        0      0        2 
  19   chr19_6295418     AOna    G    C        0      0        2 
  19   chr19_6295418     ASom    G    C        0      0        2 
  19   chr19_6295418     HCab    G    C        0      0        2 
  19   chr19_6295418     HPrz    G    C      0.5      1        2 
  19   chr19_6295418     ZBoe    G    C        0      0        2 
  19   chr19_6295418     ZGre    G    C        0      0        2 
  19   chr19_6295418     ZHar    G    C        0      0        2 
  19   chr19_6295418   Sample    G    C        0      0        2 
  19   chr19_6298397     AAsi    A    T        0      0        2 
  19   chr19_6298397     AKia    A    T        0      0        2 
  19   chr19_6298397     AOna    A    T      0.5      1        2 
  19   chr19_6298397     ASom    A    T        0      0        2 
  19   chr19_6298397     HCab    A    T        0      0        2 
  19   chr19_6298397     HPrz    A    T        0      0        2 
  19   chr19_6298397     ZBoe    A    T        0      0        2 
  19   chr19_6298397     ZGre    A    T        0      0        2 
  19   chr19_6298397     ZHar    A    T        0      0        2 
  19   chr19_6298397   Sample    A    T        0      0        2 
  19   chr19_6301559     AAsi    T    G        0      0        2 
  19   chr19_6301559     AKia    T    G      0.5      1        2 
  19   chr19_6301559     AOna    T    G        0      0        2 
  19   chr19_6301559     ASom    T    G        0      0        2 
  19   chr19_6301559     HCab    T    G        0      0        2 
  19   chr19_6301559     HPrz    T    G        0      0        2 
  19   chr19_6301559     ZBoe    T    G        0      0        2 
  19   chr19_6301559     ZGre    T    G        0      0        2 
  19   chr19_6301559     ZHar    T    G        0      0        2 
  19   chr19_6301559   Sample    T    G        0      0        2 
  19   chr19_6308489     AAsi    A    G        0      0        2 
  19   chr19_6308489     AKia    A    G        0      0        2 
  19   chr19_6308489     AOna    A    G        0      0        2 
  19   chr19_6308489     ASom    A    G        0      0        2 
  19   chr19_6308489     HCab    A    G        0      0        2 
  19   chr19_6308489     HPrz    A    G        0      0        2 
  19   chr19_6308489     ZBoe    A    G        1      2        2 
  19   chr19_6308489     ZGre    A    G        0      0        2 
  19   chr19_6308489     ZHar    A    G        0      0        2 
  19   chr19_6308489   Sample    A    G        0      0        2 
  19   chr19_6318780     AAsi    G    A        0      0        2 
  19   chr19_6318780     AKia    G    A        0      0        2 
  19   chr19_6318780     AOna    G    A        0      0        2 
  19   chr19_6318780     ASom    G    A        0      0        2 
  19   chr19_6318780     HCab    G    A        1      2        2 
  19   chr19_6318780     HPrz    G    A        1      2        2 
  19   chr19_6318780     ZBoe    G    A        0      0        2 
  19   chr19_6318780     ZGre    G    A        0      0        2 
  19   chr19_6318780     ZHar    G    A        0      0        2 
  19   chr19_6318780   Sample    G    A        1      2        2 
  19   chr19_6327869     AAsi    C    A        0      0        2 
  19   chr19_6327869     AKia    C    A        1      2        2 
  19   chr19_6327869     AOna    C    A        0      0        2 
  19   chr19_6327869     ASom    C    A        0      0        2 
  19   chr19_6327869     HCab    C    A        0      0        2 
  19   chr19_6327869     HPrz    C    A        0      0        2 
  19   chr19_6327869     ZBoe    C    A        0      0        2 
  19   chr19_6327869     ZGre    C    A        0      0        2 
  19   chr19_6327869     ZHar    C    A        0      0        2 
  19   chr19_6327869   Sample    C    A        0      0        2 
  19   chr19_6345287     AAsi    C    A        0      0        2 
  19   chr19_6345287     AKia    C    A        0      0        2 
  19   chr19_6345287     AOna    C    A        0      0        2 
  19   chr19_6345287     ASom    C    A        0      0        2 
  19   chr19_6345287     HCab    C    A        0      0        2 
  19   chr19_6345287     HPrz    C    A        0      0        2 
  19   chr19_6345287     ZBoe    C    A        1      2        2 
  19   chr19_6345287     ZGre    C    A        0      0        2 
  19   chr19_6345287     ZHar    C    A        1      2        2 
  19   chr19_6345287   Sample    C    A        0      0        2 
  19   chr19_6348009     AAsi    T    C        0      0        2 
  19   chr19_6348009     AKia    T    C      0.5      1        2 
  19   chr19_6348009     AOna    T    C        0      0        2 
  19   chr19_6348009     ASom    T    C        0      0        2 
  19   chr19_6348009     HCab    T    C        0      0        2 
  19   chr19_6348009     HPrz    T    C        0      0        2 
  19   chr19_6348009     ZBoe    T    C        0      0        2 
  19   chr19_6348009     ZGre    T    C        0      0        2 
  19   chr19_6348009     ZHar    T    C        0      0        2 
  19   chr19_6348009   Sample    T    C        0      0        2 
  19   chr19_6348081     AAsi    T    C        0      0        2 
  19   chr19_6348081     AKia    T    C        0      0        2 
  19   chr19_6348081     AOna    T    C        0      0        2 
  19   chr19_6348081     ASom    T    C        0      0        2 
  19   chr19_6348081     HCab    T    C        0      0        2 
  19   chr19_6348081     HPrz    T    C        1      2        2 
  19   chr19_6348081     ZBoe    T    C        0      0        2 
  19   chr19_6348081     ZGre    T    C        0      0        2 
  19   chr19_6348081     ZHar    T    C        0      0        2 
  19   chr19_6348081   Sample    T    C        0      0        2 
  19   chr19_6350485     AAsi    T    C        0      0        2 
  19   chr19_6350485     AKia    T    C      0.5      1        2 
  19   chr19_6350485     AOna    T    C        0      0        2 
  19   chr19_6350485     ASom    T    C        0      0        2 
  19   chr19_6350485     HCab    T    C        0      0        2 
  19   chr19_6350485     HPrz    T    C        0      0        2 
  19   chr19_6350485     ZBoe    T    C        0      0        2 
  19   chr19_6350485     ZGre    T    C        0      0        2 
  19   chr19_6350485     ZHar    T    C        0      0        2 
  19   chr19_6350485   Sample    T    C        0      0        2 
  19   chr19_6362625     AAsi    T    C        0      0        2 
  19   chr19_6362625     AKia    T    C        0      0        2 
  19   chr19_6362625     AOna    T    C        0      0        2 
  19   chr19_6362625     ASom    T    C        0      0        2 
  19   chr19_6362625     HCab    T    C      0.5      1        2 
  19   chr19_6362625     HPrz    T    C        0      0        2 
  19   chr19_6362625     ZBoe    T    C        0      0        2 
  19   chr19_6362625     ZGre    T    C        0      0        2 
  19   chr19_6362625     ZHar    T    C        0      0        2 
  19   chr19_6362625   Sample    T    C        0      0        2 
  19   chr19_6366482     AAsi    T    C        0      0        2 
  19   chr19_6366482     AKia    T    C        0      0        2 
  19   chr19_6366482     AOna    T    C        0      0        2 
  19   chr19_6366482     ASom    T    C        0      0        2 
  19   chr19_6366482     HCab    T    C        1      2        2 
  19   chr19_6366482     HPrz    T    C        1      2        2 
  19   chr19_6366482     ZBoe    T    C        0      0        2 
  19   chr19_6366482     ZGre    T    C        0      0        2 
  19   chr19_6366482     ZHar    T    C        0      0        2 
  19   chr19_6366482   Sample    T    C        1      2        2 
  19   chr19_6381949     AAsi    G    A        0      0        2 
  19   chr19_6381949     AKia    G    A        0      0        2 
  19   chr19_6381949     AOna    G    A        0      0        2 
  19   chr19_6381949     ASom    G    A        0      0        2 
  19   chr19_6381949     HCab    G    A        1      2        2 
  19   chr19_6381949     HPrz    G    A        1      2        2 
  19   chr19_6381949     ZBoe    G    A        0      0        2 
  19   chr19_6381949     ZGre    G    A        0      0        2 
  19   chr19_6381949     ZHar    G    A        0      0        2 
  19   chr19_6381949   Sample    G    A        1      2        2 
  19   chr19_6387747     AAsi    C    T        0      0        2 
  19   chr19_6387747     AKia    C    T        0      0        2 
  19   chr19_6387747     AOna    C    T        0      0        2 
  19   chr19_6387747     ASom    C    T        0      0        2 
  19   chr19_6387747     HCab    C    T        1      2        2 
  19   chr19_6387747     HPrz    C    T        1      2        2 
  19   chr19_6387747     ZBoe    C    T        0      0        2 
  19   chr19_6387747     ZGre    C    T        0      0        2 
  19   chr19_6387747     ZHar    C    T        0      0        2 
  19   chr19_6387747   Sample    C    T        1      2        2 
  19   chr19_6388880     AAsi    T    A        0      0        2 
  19   chr19_6388880     AKia    T    A        0      0        2 
  19   chr19_6388880     AOna    T    A        0      0        2 
  19   chr19_6388880     ASom    T    A        0      0        2 
  19   chr19_6388880     HCab    T    A        1      2        2 
  19   chr19_6388880     HPrz    T    A        1      2        2 
  19   chr19_6388880     ZBoe    T    A        0      0        2 
  19   chr19_6388880     ZGre    T    A        0      0        2 
  19   chr19_6388880     ZHar    T    A        0      0        2 
  19   chr19_6388880   Sample    T    A        1      2        2 
  19   chr19_6389963     AAsi    G    A        0      0        2 
  19   chr19_6389963     AKia    G    A        0      0        2 
  19   chr19_6389963     AOna    G    A        0      0        2 
  19   chr19_6389963     ASom    G    A        0      0        2 
  19   chr19_6389963     HCab    G    A        0      0        2 
  19   chr19_6389963     HPrz    G    A        0      0        2 
  19   chr19_6389963     ZBoe    G    A        0      0        2 
  19   chr19_6389963     ZGre    G    A      0.5      1        2 
  19   chr19_6389963     ZHar    G    A        0      0        2 
  19   chr19_6389963   Sample    G    A        0      0        2 
  19   chr19_6390955     AAsi    A    G        0      0        2 
  19   chr19_6390955     AKia    A    G        0      0        2 
  19   chr19_6390955     AOna    A    G        0      0        2 
  19   chr19_6390955     ASom    A    G        0      0        2 
  19   chr19_6390955     HCab    A    G        0      0        2 
  19   chr19_6390955     HPrz    A    G        0      0        2 
  19   chr19_6390955     ZBoe    A    G        0      0        2 
  19   chr19_6390955     ZGre    A    G        0      0        2 
  19   chr19_6390955     ZHar    A    G        1      2        2 
  19   chr19_6390955   Sample    A    G        0      0        2 
  19   chr19_6398751     AAsi    C    T        0      0        2 
  19   chr19_6398751     AKia    C    T        0      0        2 
  19   chr19_6398751     AOna    C    T        0      0        2 
  19   chr19_6398751     ASom    C    T        0      0        2 
  19   chr19_6398751     HCab    C    T        0      0        2 
  19   chr19_6398751     HPrz    C    T        0      0        2 
  19   chr19_6398751     ZBoe    C    T        0      0        2 
  19   chr19_6398751     ZGre    C    T      0.5      1        2 
  19   chr19_6398751     ZHar    C    T        0      0        2 
  19   chr19_6398751   Sample    C    T        0      0        2 
  19   chr19_6400165     AAsi    A    C        0      0        2 
  19   chr19_6400165     AKia    A    C        0      0        2 
  19   chr19_6400165     AOna    A    C        0      0        2 
  19   chr19_6400165     ASom    A    C        0      0        2 
  19   chr19_6400165     HCab    A    C        1      2        2 
  19   chr19_6400165     HPrz    A    C        1      2        2 
  19   chr19_6400165     ZBoe    A    C        0      0        2 
  19   chr19_6400165     ZGre    A    C        0      0        2 
  19   chr19_6400165     ZHar    A    C        0      0        2 
  19   chr19_6400165   Sample    A    C        1      2        2 
  19   chr19_6403207     AAsi    A    C        0      0        2 
  19   chr19_6403207     AKia    A    C        0      0        2 
  19   chr19_6403207     AOna    A    C        0      0        2 
  19   chr19_6403207     ASom    A    C        0      0        2 
  19   chr19_6403207     HCab    A    C        1      2        2 
  19   chr19_6403207     HPrz    A    C        1      2        2 
  19   chr19_6403207     ZBoe    A    C        0      0        2 
  19   chr19_6403207     ZGre    A    C        0      0        2 
  19   chr19_6403207     ZHar    A    C        0      0        2 
  19   chr19_6403207   Sample    A    C        1      2        2 
  19   chr19_6403966     AAsi    G    C        0      0        2 
  19   chr19_6403966     AKia    G    C        0      0        2 
  19   chr19_6403966     AOna    G    C        0      0        2 
  19   chr19_6403966     ASom    G    C      0.5      1        2 
  19   chr19_6403966     HCab    G    C        0      0        2 
  19   chr19_6403966     HPrz    G    C        0      0        2 
  19   chr19_6403966     ZBoe    G    C        0      0        2 
  19   chr19_6403966     ZGre    G    C        0      0        2 
  19   chr19_6403966     ZHar    G    C        0      0        2 
  19   chr19_6403966   Sample    G    C        0      0        2 
  19   chr19_6404331     AAsi    A    G        0      0        2 
  19   chr19_6404331     AKia    A    G        0      0        2 
  19   chr19_6404331     AOna    A    G        0      0        2 
  19   chr19_6404331     ASom    A    G        0      0        2 
  19   chr19_6404331     HCab    A    G        1      2        2 
  19   chr19_6404331     HPrz    A    G        1      2        2 
  19   chr19_6404331     ZBoe    A    G        0      0        2 
  19   chr19_6404331     ZGre    A    G        0      0        2 
  19   chr19_6404331     ZHar    A    G        0      0        2 
  19   chr19_6404331   Sample    A    G        1      2        2 
  19   chr19_6404953     AAsi    A    C        0      0        2 
  19   chr19_6404953     AKia    A    C        0      0        2 
  19   chr19_6404953     AOna    A    C      0.5      1        2 
  19   chr19_6404953     ASom    A    C        0      0        2 
  19   chr19_6404953     HCab    A    C        0      0        2 
  19   chr19_6404953     HPrz    A    C        0      0        2 
  19   chr19_6404953     ZBoe    A    C        0      0        2 
  19   chr19_6404953     ZGre    A    C        0      0        2 
  19   chr19_6404953     ZHar    A    C        0      0        2 
  19   chr19_6404953   Sample    A    C        0      0        2 
  19   chr19_6405937     AAsi    T    C        0      0        2 
  19   chr19_6405937     AKia    T    C        0      0        2 
  19   chr19_6405937     AOna    T    C        0      0        2 
  19   chr19_6405937     ASom    T    C        0      0        2 
  19   chr19_6405937     HCab    T    C        0      0        2 
  19   chr19_6405937     HPrz    T    C        0      0        2 
  19   chr19_6405937     ZBoe    T    C      0.5      1        2 
  19   chr19_6405937     ZGre    T    C        0      0        2 
  19   chr19_6405937     ZHar    T    C        0      0        2 
  19   chr19_6405937   Sample    T    C        0      0        2 
  19   chr19_6407878     AAsi    C    T        0      0        2 
  19   chr19_6407878     AKia    C    T        0      0        2 
  19   chr19_6407878     AOna    C    T        0      0        2 
  19   chr19_6407878     ASom    C    T        0      0        2 
  19   chr19_6407878     HCab    C    T        1      2        2 
  19   chr19_6407878     HPrz    C    T        1      2        2 
  19   chr19_6407878     ZBoe    C    T        0      0        2 
  19   chr19_6407878     ZGre    C    T        0      0        2 
  19   chr19_6407878     ZHar    C    T        0      0        2 
  19   chr19_6407878   Sample    C    T        1      2        2 
  19   chr19_6412230     AAsi    C    T        0      0        2 
  19   chr19_6412230     AKia    C    T        0      0        2 
  19   chr19_6412230     AOna    C    T        0      0        2 
  19   chr19_6412230     ASom    C    T        0      0        2 
  19   chr19_6412230     HCab    C    T        1      2        2 
  19   chr19_6412230     HPrz    C    T        1      2        2 
  19   chr19_6412230     ZBoe    C    T        0      0        2 
  19   chr19_6412230     ZGre    C    T        0      0        2 
  19   chr19_6412230     ZHar    C    T        0      0        2 
  19   chr19_6412230   Sample    C    T        1      2        2 
  19   chr19_6412249     AAsi    C    T        0      0        2 
  19   chr19_6412249     AKia    C    T        0      0        2 
  19   chr19_6412249     AOna    C    T        0      0        2 
  19   chr19_6412249     ASom    C    T        0      0        2 
  19   chr19_6412249     HCab    C    T        1      2        2 
  19   chr19_6412249     HPrz    C    T        1      2        2 
  19   chr19_6412249     ZBoe    C    T        0      0        2 
  19   chr19_6412249     ZGre    C    T        0      0        2 
  19   chr19_6412249     ZHar    C    T        0      0        2 
  19   chr19_6412249   Sample    C    T        1      2        2 
  19   chr19_6414454     AAsi    T    C        0      0        2 
  19   chr19_6414454     AKia    T    C        0      0        2 
  19   chr19_6414454     AOna    T    C        0      0        2 
  19   chr19_6414454     ASom    T    C        0      0        2 
  19   chr19_6414454     HCab    T    C        0      0        2 
  19   chr19_6414454     HPrz    T    C        0      0        2 
  19   chr19_6414454     ZBoe    T    C        0      0        2 
  19   chr19_6414454     ZGre    T    C        0      0        2 
  19   chr19_6414454     ZHar    T    C        1      2        2 
  19   chr19_6414454   Sample    T    C        0      0        2 
  19   chr19_6432011     AAsi    G    A        0      0        2 
  19   chr19_6432011     AKia    G    A      0.5      1        2 
  19   chr19_6432011     AOna    G    A        0      0        2 
  19   chr19_6432011     ASom    G    A        0      0        2 
  19   chr19_6432011     HCab    G    A        0      0        2 
  19   chr19_6432011     HPrz    G    A        0      0        2 
  19   chr19_6432011     ZBoe    G    A        0      0        2 
  19   chr19_6432011     ZGre    G    A        0      0        2 
  19   chr19_6432011     ZHar    G    A        0      0        2 
  19   chr19_6432011   Sample    G    A        0      0        2 
  19   chr19_6445993     AAsi    A    T        1      2        2 
  19   chr19_6445993     AKia    A    T        1      2        2 
  19   chr19_6445993     AOna    A    T        1      2        2 
  19   chr19_6445993     ASom    A    T        1      2        2 
  19   chr19_6445993     HCab    A    T        0      0        2 
  19   chr19_6445993     HPrz    A    T        0      0        2 
  19   chr19_6445993     ZBoe    A    T        0      0        2 
  19   chr19_6445993     ZGre    A    T        1      2        2 
  19   chr19_6445993     ZHar    A    T        0      0        2 
  19   chr19_6445993   Sample    A    T        0      0        2 
  19   chr19_6446090     AAsi    C    A        0      0        2 
  19   chr19_6446090     AKia    C    A        1      2        2 
  19   chr19_6446090     AOna    C    A        0      0        2 
  19   chr19_6446090     ASom    C    A        0      0        2 
  19   chr19_6446090     HCab    C    A        0      0        2 
  19   chr19_6446090     HPrz    C    A        0      0        2 
  19   chr19_6446090     ZBoe    C    A        0      0        2 
  19   chr19_6446090     ZGre    C    A        0      0        2 
  19   chr19_6446090     ZHar    C    A        0      0        2 
  19   chr19_6446090   Sample    C    A        0      0        2 
  19   chr19_6456749     AAsi    A    G        0      0        2 
  19   chr19_6456749     AKia    A    G        0      0        2 
  19   chr19_6456749     AOna    A    G        0      0        2 
  19   chr19_6456749     ASom    A    G        0      0        2 
  19   chr19_6456749     HCab    A    G        0      0        2 
  19   chr19_6456749     HPrz    A    G        1      2        2 
  19   chr19_6456749     ZBoe    A    G        0      0        2 
  19   chr19_6456749     ZGre    A    G        0      0        2 
  19   chr19_6456749     ZHar    A    G        0      0        2 
  19   chr19_6456749   Sample    A    G        0      0        2 
  19   chr19_6461475     AAsi    T    C        0      0        2 
  19   chr19_6461475     AKia    T    C        0      0        2 
  19   chr19_6461475     AOna    T    C        0      0        2 
  19   chr19_6461475     ASom    T    C        0      0        2 
  19   chr19_6461475     HCab    T    C        1      2        2 
  19   chr19_6461475     HPrz    T    C        1      2        2 
  19   chr19_6461475     ZBoe    T    C        0      0        2 
  19   chr19_6461475     ZGre    T    C        0      0        2 
  19   chr19_6461475     ZHar    T    C        0      0        2 
  19   chr19_6461475   Sample    T    C        1      2        2 
  19   chr19_6482551     AAsi    C    T        0      0        2 
  19   chr19_6482551     AKia    C    T        0      0        2 
  19   chr19_6482551     AOna    C    T        0      0        2 
  19   chr19_6482551     ASom    C    T        0      0        2 
  19   chr19_6482551     HCab    C    T        0      0        2 
  19   chr19_6482551     HPrz    C    T        0      0        2 
  19   chr19_6482551     ZBoe    C    T        1      2        2 
  19   chr19_6482551     ZGre    C    T        0      0        2 
  19   chr19_6482551     ZHar    C    T        0      0        2 
  19   chr19_6482551   Sample    C    T        0      0        2 
  19   chr19_6485112     AAsi    G    T        0      0        2 
  19   chr19_6485112     AKia    G    T        0      0        2 
  19   chr19_6485112     AOna    G    T        0      0        2 
  19   chr19_6485112     ASom    G    T      0.5      1        2 
  19   chr19_6485112     HCab    G    T        0      0        2 
  19   chr19_6485112     HPrz    G    T        0      0        2 
  19   chr19_6485112     ZBoe    G    T        0      0        2 
  19   chr19_6485112     ZGre    G    T        0      0        2 
  19   chr19_6485112     ZHar    G    T        0      0        2 
  19   chr19_6485112   Sample    G    T        0      0        2 
  19   chr19_6500391     AAsi    G    A        0      0        2 
  19   chr19_6500391     AKia    G    A        0      0        2 
  19   chr19_6500391     AOna    G    A        0      0        2 
  19   chr19_6500391     ASom    G    A        0      0        2 
  19   chr19_6500391     HCab    G    A      0.5      1        2 
  19   chr19_6500391     HPrz    G    A        0      0        2 
  19   chr19_6500391     ZBoe    G    A        0      0        2 
  19   chr19_6500391     ZGre    G    A        0      0        2 
  19   chr19_6500391     ZHar    G    A        0      0        2 
  19   chr19_6500391   Sample    G    A        0      0        2 
  19   chr19_6505091     AAsi    A    G        1      2        2 
  19   chr19_6505091     AKia    A    G        0      0        2 
  19   chr19_6505091     AOna    A    G        0      0        2 
  19   chr19_6505091     ASom    A    G        0      0        2 
  19   chr19_6505091     HCab    A    G        0      0        2 
  19   chr19_6505091     HPrz    A    G        0      0        2 
  19   chr19_6505091     ZBoe    A    G        0      0        2 
  19   chr19_6505091     ZGre    A    G        0      0        2 
  19   chr19_6505091     ZHar    A    G        0      0        2 
  19   chr19_6505091   Sample    A    G        0      0        2 
  19   chr19_6512172     AAsi    A    G        0      0        2 
  19   chr19_6512172     AKia    A    G        0      0        2 
  19   chr19_6512172     AOna    A    G        1      2        2 
  19   chr19_6512172     ASom    A    G        0      0        2 
  19   chr19_6512172     HCab    A    G        0      0        2 
  19   chr19_6512172     HPrz    A    G        0      0        2 
  19   chr19_6512172     ZBoe    A    G        0      0        2 
  19   chr19_6512172     ZGre    A    G        0      0        2 
  19   chr19_6512172     ZHar    A    G        0      0        2 
  19   chr19_6512172   Sample    A    G        0      0        2 
  19   chr19_6517658     AAsi    C    T        0      0        2 
  19   chr19_6517658     AKia    C    T        0      0        2 
  19   chr19_6517658     AOna    C    T        0      0        2 
  19   chr19_6517658     ASom    C    T        0      0        2 
  19   chr19_6517658     HCab    C    T        1      2        2 
  19   chr19_6517658     HPrz    C    T        1      2        2 
  19   chr19_6517658     ZBoe    C    T        0      0        2 
  19   chr19_6517658     ZGre    C    T        0      0        2 
  19   chr19_6517658     ZHar    C    T        0      0        2 
  19   chr19_6517658   Sample    C    T        1      2        2 
  19   chr19_6535997     AAsi    C    G        0      0        2 
  19   chr19_6535997     AKia    C    G        0      0        2 
  19   chr19_6535997     AOna    C    G        0      0        2 
  19   chr19_6535997     ASom    C    G        0      0        2 
  19   chr19_6535997     HCab    C    G        1      2        2 
  19   chr19_6535997     HPrz    C    G        1      2        2 
  19   chr19_6535997     ZBoe    C    G        0      0        2 
  19   chr19_6535997     ZGre    C    G        0      0        2 
  19   chr19_6535997     ZHar    C    G        0      0        2 
  19   chr19_6535997   Sample    C    G        1      2        2 
  19   chr19_6538536     AAsi    G    A        0      0        2 
  19   chr19_6538536     AKia    G    A        0      0        2 
  19   chr19_6538536     AOna    G    A        0      0        2 
  19   chr19_6538536     ASom    G    A        0      0        2 
  19   chr19_6538536     HCab    G    A        0      0        2 
  19   chr19_6538536     HPrz    G    A        0      0        2 
  19   chr19_6538536     ZBoe    G    A        0      0        2 
  19   chr19_6538536     ZGre    G    A        0      0        2 
  19   chr19_6538536     ZHar    G    A        1      2        2 
  19   chr19_6538536   Sample    G    A        0      0        2 
  19   chr19_6552608     AAsi    T    C        0      0        2 
  19   chr19_6552608     AKia    T    C        0      0        2 
  19   chr19_6552608     AOna    T    C        0      0        2 
  19   chr19_6552608     ASom    T    C        0      0        2 
  19   chr19_6552608     HCab    T    C        0      0        2 
  19   chr19_6552608     HPrz    T    C        0      0        2 
  19   chr19_6552608     ZBoe    T    C      0.5      1        2 
  19   chr19_6552608     ZGre    T    C        0      0        2 
  19   chr19_6552608     ZHar    T    C        0      0        2 
  19   chr19_6552608   Sample    T    C        0      0        2 
  19   chr19_6560294     AAsi    T    C        1      2        2 
  19   chr19_6560294     AKia    T    C        0      0        2 
  19   chr19_6560294     AOna    T    C        0      0        2 
  19   chr19_6560294     ASom    T    C        1      2        2 
  19   chr19_6560294     HCab    T    C        0      0        2 
  19   chr19_6560294     HPrz    T    C        0      0        2 
  19   chr19_6560294     ZBoe    T    C        0      0        2 
  19   chr19_6560294     ZGre    T    C        0      0        2 
  19   chr19_6560294     ZHar    T    C        0      0        2 
  19   chr19_6560294   Sample    T    C        0      0        2 
  19   chr19_6564212     AAsi    A    G        0      0        2 
  19   chr19_6564212     AKia    A    G        0      0        2 
  19   chr19_6564212     AOna    A    G        0      0        2 
  19   chr19_6564212     ASom    A    G        0      0        2 
  19   chr19_6564212     HCab    A    G        1      2        2 
  19   chr19_6564212     HPrz    A    G        1      2        2 
  19   chr19_6564212     ZBoe    A    G        0      0        2 
  19   chr19_6564212     ZGre    A    G        0      0        2 
  19   chr19_6564212     ZHar    A    G        0      0        2 
  19   chr19_6564212   Sample    A    G        1      2        2 
  19   chr19_6565847     AAsi    C    T        0      0        2 
  19   chr19_6565847     AKia    C    T        0      0        2 
  19   chr19_6565847     AOna    C    T        0      0        2 
  19   chr19_6565847     ASom    C    T        0      0        2 
  19   chr19_6565847     HCab    C    T        0      0        2 
  19   chr19_6565847     HPrz    C    T        0      0        2 
  19   chr19_6565847     ZBoe    C    T        0      0        2 
  19   chr19_6565847     ZGre    C    T      0.5      1        2 
  19   chr19_6565847     ZHar    C    T        1      2        2 
  19   chr19_6565847   Sample    C    T        0      0        2 
  19   chr19_6567591     AAsi    C    A        0      0        2 
  19   chr19_6567591     AKia    C    A        0      0        2 
  19   chr19_6567591     AOna    C    A        0      0        2 
  19   chr19_6567591     ASom    C    A        0      0        2 
  19   chr19_6567591     HCab    C    A        1      2        2 
  19   chr19_6567591     HPrz    C    A        1      2        2 
  19   chr19_6567591     ZBoe    C    A        0      0        2 
  19   chr19_6567591     ZGre    C    A        0      0        2 
  19   chr19_6567591     ZHar    C    A        0      0        2 
  19   chr19_6567591   Sample    C    A        1      2        2 
  19   chr19_6571923     AAsi    C    T        0      0        2 
  19   chr19_6571923     AKia    C    T        0      0        2 
  19   chr19_6571923     AOna    C    T        0      0        2 
  19   chr19_6571923     ASom    C    T        0      0        2 
  19   chr19_6571923     HCab    C    T        0      0        2 
  19   chr19_6571923     HPrz    C    T        0      0        2 
  19   chr19_6571923     ZBoe    C    T      0.5      1        2 
  19   chr19_6571923     ZGre    C    T        0      0        2 
  19   chr19_6571923     ZHar    C    T        0      0        2 
  19   chr19_6571923   Sample    C    T        0      0        2 
  19   chr19_6573404     AAsi    A    G        0      0        2 
  19   chr19_6573404     AKia    A    G        0      0        2 
  19   chr19_6573404     AOna    A    G        0      0        2 
  19   chr19_6573404     ASom    A    G        0      0        2 
  19   chr19_6573404     HCab    A    G        0      0        2 
  19   chr19_6573404     HPrz    A    G        0      0        2 
  19   chr19_6573404     ZBoe    A    G      0.5      1        2 
  19   chr19_6573404     ZGre    A    G        0      0        2 
  19   chr19_6573404     ZHar    A    G        0      0        2 
  19   chr19_6573404   Sample    A    G        0      0        2 
  19   chr19_6578506     AAsi    T    A        0      0        2 
  19   chr19_6578506     AKia    T    A        0      0        2 
  19   chr19_6578506     AOna    T    A        0      0        2 
  19   chr19_6578506     ASom    T    A        0      0        2 
  19   chr19_6578506     HCab    T    A        0      0        2 
  19   chr19_6578506     HPrz    T    A        0      0        2 
  19   chr19_6578506     ZBoe    T    A        1      2        2 
  19   chr19_6578506     ZGre    T    A        0      0        2 
  19   chr19_6578506     ZHar    T    A        0      0        2 
  19   chr19_6578506   Sample    T    A        0      0        2 
  19   chr19_6581804     AAsi    G    A        0      0        2 
  19   chr19_6581804     AKia    G    A        0      0        2 
  19   chr19_6581804     AOna    G    A        0      0        2 
  19   chr19_6581804     ASom    G    A        0      0        2 
  19   chr19_6581804     HCab    G    A        1      2        2 
  19   chr19_6581804     HPrz    G    A        1      2        2 
  19   chr19_6581804     ZBoe    G    A        0      0        2 
  19   chr19_6581804     ZGre    G    A        0      0        2 
  19   chr19_6581804     ZHar    G    A        0      0        2 
  19   chr19_6581804   Sample    G    A        1      2        2 
  19   chr19_6582030     AAsi    T    A        0      0        2 
  19   chr19_6582030     AKia    T    A        0      0        2 
  19   chr19_6582030     AOna    T    A        0      0        2 
  19   chr19_6582030     ASom    T    A        0      0        2 
  19   chr19_6582030     HCab    T    A        1      2        2 
  19   chr19_6582030     HPrz    T    A        1      2        2 
  19   chr19_6582030     ZBoe    T    A        0      0        2 
  19   chr19_6582030     ZGre    T    A        0      0        2 
  19   chr19_6582030     ZHar    T    A        0      0        2 
  19   chr19_6582030   Sample    T    A        1      2        2 
  19   chr19_6590522     AAsi    T    A        1      2        2 
  19   chr19_6590522     AKia    T    A        0      0        2 
  19   chr19_6590522     AOna    T    A        0      0        2 
  19   chr19_6590522     ASom    T    A        0      0        2 
  19   chr19_6590522     HCab    T    A        0      0        2 
  19   chr19_6590522     HPrz    T    A        0      0        2 
  19   chr19_6590522     ZBoe    T    A        0      0        2 
  19   chr19_6590522     ZGre    T    A        0      0        2 
  19   chr19_6590522     ZHar    T    A        0      0        2 
  19   chr19_6590522   Sample    T    A        0      0        2 
  19   chr19_6591217     AAsi    C    G        0      0        2 
  19   chr19_6591217     AKia    C    G        0      0        2 
  19   chr19_6591217     AOna    C    G        0      0        2 
  19   chr19_6591217     ASom    C    G        0      0        2 
  19   chr19_6591217     HCab    C    G        0      0        2 
  19   chr19_6591217     HPrz    C    G        0      0        2 
  19   chr19_6591217     ZBoe    C    G        1      2        2 
  19   chr19_6591217     ZGre    C    G        0      0        2 
  19   chr19_6591217     ZHar    C    G        0      0        2 
  19   chr19_6591217   Sample    C    G        0      0        2 
  19   chr19_6591237     AAsi    C    A        1      2        2 
  19   chr19_6591237     AKia    C    A        0      0        2 
  19   chr19_6591237     AOna    C    A        0      0        2 
  19   chr19_6591237     ASom    C    A        1      2        2 
  19   chr19_6591237     HCab    C    A        0      0        2 
  19   chr19_6591237     HPrz    C    A        0      0        2 
  19   chr19_6591237     ZBoe    C    A        0      0        2 
  19   chr19_6591237     ZGre    C    A        0      0        2 
  19   chr19_6591237     ZHar    C    A        0      0        2 
  19   chr19_6591237   Sample    C    A        0      0        2 
  19   chr19_6592234     AAsi    C    T        0      0        2 
  19   chr19_6592234     AKia    C    T        0      0        2 
  19   chr19_6592234     AOna    C    T        0      0        2 
  19   chr19_6592234     ASom    C    T        0      0        2 
  19   chr19_6592234     HCab    C    T        1      2        2 
  19   chr19_6592234     HPrz    C    T        1      2        2 
  19   chr19_6592234     ZBoe    C    T        0      0        2 
  19   chr19_6592234     ZGre    C    T        0      0        2 
  19   chr19_6592234     ZHar    C    T        0      0        2 
  19   chr19_6592234   Sample    C    T        1      2        2 
  19   chr19_6606778     AAsi    T    G        0      0        2 
  19   chr19_6606778     AKia    T    G      0.5      1        2 
  19   chr19_6606778     AOna    T    G        1      2        2 
  19   chr19_6606778     ASom    T    G        0      0        2 
  19   chr19_6606778     HCab    T    G        0      0        2 
  19   chr19_6606778     HPrz    T    G        0      0        2 
  19   chr19_6606778     ZBoe    T    G        0      0        2 
  19   chr19_6606778     ZGre    T    G        0      0        2 
  19   chr19_6606778     ZHar    T    G        0      0        2 
  19   chr19_6606778   Sample    T    G        0      0        2 
  19   chr19_6613173     AAsi    G    T        0      0        2 
  19   chr19_6613173     AKia    G    T        0      0        2 
  19   chr19_6613173     AOna    G    T        0      0        2 
  19   chr19_6613173     ASom    G    T        0      0        2 
  19   chr19_6613173     HCab    G    T        1      2        2 
  19   chr19_6613173     HPrz    G    T        1      2        2 
  19   chr19_6613173     ZBoe    G    T        0      0        2 
  19   chr19_6613173     ZGre    G    T        0      0        2 
  19   chr19_6613173     ZHar    G    T        0      0        2 
  19   chr19_6613173   Sample    G    T        1      2        2 
  19   chr19_6617233     AAsi    C    T        0      0        2 
  19   chr19_6617233     AKia    C    T        0      0        2 
  19   chr19_6617233     AOna    C    T        1      2        2 
  19   chr19_6617233     ASom    C    T        0      0        2 
  19   chr19_6617233     HCab    C    T        0      0        2 
  19   chr19_6617233     HPrz    C    T        0      0        2 
  19   chr19_6617233     ZBoe    C    T        0      0        2 
  19   chr19_6617233     ZGre    C    T        0      0        2 
  19   chr19_6617233     ZHar    C    T        0      0        2 
  19   chr19_6617233   Sample    C    T        0      0        2 
  19   chr19_6624703     AAsi    A    T        0      0        2 
  19   chr19_6624703     AKia    A    T        0      0        2 
  19   chr19_6624703     AOna    A    T        0      0        2 
  19   chr19_6624703     ASom    A    T        0      0        2 
  19   chr19_6624703     HCab    A    T        1      2        2 
  19   chr19_6624703     HPrz    A    T        1      2        2 
  19   chr19_6624703     ZBoe    A    T        0      0        2 
  19   chr19_6624703     ZGre    A    T        0      0        2 
  19   chr19_6624703     ZHar    A    T        0      0        2 
  19   chr19_6624703   Sample    A    T        1      2        2 
  19   chr19_6624996     AAsi    A    C        0      0        2 
  19   chr19_6624996     AKia    A    C      0.5      1        2 
  19   chr19_6624996     AOna    A    C        0      0        2 
  19   chr19_6624996     ASom    A    C        0      0        2 
  19   chr19_6624996     HCab    A    C        0      0        2 
  19   chr19_6624996     HPrz    A    C        0      0        2 
  19   chr19_6624996     ZBoe    A    C        0      0        2 
  19   chr19_6624996     ZGre    A    C        0      0        2 
  19   chr19_6624996     ZHar    A    C        0      0        2 
  19   chr19_6624996   Sample    A    C        0      0        2 
  19   chr19_6631247     AAsi    A    T        0      0        2 
  19   chr19_6631247     AKia    A    T        0      0        2 
  19   chr19_6631247     AOna    A    T        0      0        2 
  19   chr19_6631247     ASom    A    T        0      0        2 
  19   chr19_6631247     HCab    A    T        0      0        2 
  19   chr19_6631247     HPrz    A    T        0      0        2 
  19   chr19_6631247     ZBoe    A    T        0      0        2 
  19   chr19_6631247     ZGre    A    T      0.5      1        2 
  19   chr19_6631247     ZHar    A    T        0      0        2 
  19   chr19_6631247   Sample    A    T        0      0        2 
  19   chr19_6671029     AAsi    C    T        0      0        2 
  19   chr19_6671029     AKia    C    T        0      0        2 
  19   chr19_6671029     AOna    C    T        0      0        2 
  19   chr19_6671029     ASom    C    T        0      0        2 
  19   chr19_6671029     HCab    C    T      0.5      1        2 
  19   chr19_6671029     HPrz    C    T        0      0        2 
  19   chr19_6671029     ZBoe    C    T        0      0        2 
  19   chr19_6671029     ZGre    C    T        0      0        2 
  19   chr19_6671029     ZHar    C    T        0      0        2 
  19   chr19_6671029   Sample    C    T        0      0        2 
  19   chr19_6677623     AAsi    G    A        0      0        2 
  19   chr19_6677623     AKia    G    A        0      0        2 
  19   chr19_6677623     AOna    G    A        0      0        2 
  19   chr19_6677623     ASom    G    A        0      0        2 
  19   chr19_6677623     HCab    G    A        1      2        2 
  19   chr19_6677623     HPrz    G    A        1      2        2 
  19   chr19_6677623     ZBoe    G    A        0      0        2 
  19   chr19_6677623     ZGre    G    A        0      0        2 
  19   chr19_6677623     ZHar    G    A        0      0        2 
  19   chr19_6677623   Sample    G    A        1      2        2 
  19   chr19_6678209     AAsi    A    G        0      0        2 
  19   chr19_6678209     AKia    A    G        1      2        2 
  19   chr19_6678209     AOna    A    G      0.5      1        2 
  19   chr19_6678209     ASom    A    G        0      0        2 
  19   chr19_6678209     HCab    A    G        1      2        2 
  19   chr19_6678209     HPrz    A    G        1      2        2 
  19   chr19_6678209     ZBoe    A    G        0      0        2 
  19   chr19_6678209     ZGre    A    G        0      0        2 
  19   chr19_6678209     ZHar    A    G        0      0        2 
  19   chr19_6678209   Sample    A    G        1      2        2 
  19   chr19_6682432     AAsi    T    C        0      0        2 
  19   chr19_6682432     AKia    T    C        0      0        2 
  19   chr19_6682432     AOna    T    C        0      0        2 
  19   chr19_6682432     ASom    T    C        0      0        2 
  19   chr19_6682432     HCab    T    C      0.5      1        2 
  19   chr19_6682432     HPrz    T    C        0      0        2 
  19   chr19_6682432     ZBoe    T    C        0      0        2 
  19   chr19_6682432     ZGre    T    C        0      0        2 
  19   chr19_6682432     ZHar    T    C        0      0        2 
  19   chr19_6682432   Sample    T    C        0      0        2 
  19   chr19_6692989     AAsi    A    T        0      0        2 
  19   chr19_6692989     AKia    A    T        0      0        2 
  19   chr19_6692989     AOna    A    T        0      0        2 
  19   chr19_6692989     ASom    A    T        0      0        2 
  19   chr19_6692989     HCab    A    T        1      2        2 
  19   chr19_6692989     HPrz    A    T        1      2        2 
  19   chr19_6692989     ZBoe    A    T        0      0        2 
  19   chr19_6692989     ZGre    A    T        0      0        2 
  19   chr19_6692989     ZHar    A    T        0      0        2 
  19   chr19_6692989   Sample    A    T        1      2        2 
  19   chr19_6693822     AAsi    A    T        0      0        2 
  19   chr19_6693822     AKia    A    T        0      0        2 
  19   chr19_6693822     AOna    A    T        0      0        2 
  19   chr19_6693822     ASom    A    T      0.5      1        2 
  19   chr19_6693822     HCab    A    T        0      0        2 
  19   chr19_6693822     HPrz    A    T        0      0        2 
  19   chr19_6693822     ZBoe    A    T        0      0        2 
  19   chr19_6693822     ZGre    A    T        0      0        2 
  19   chr19_6693822     ZHar    A    T        0      0        2 
  19   chr19_6693822   Sample    A    T        0      0        2 
  19   chr19_6693943     AAsi    G    A        0      0        2 
  19   chr19_6693943     AKia    G    A        0      0        2 
  19   chr19_6693943     AOna    G    A        0      0        2 
  19   chr19_6693943     ASom    G    A        0      0        2 
  19   chr19_6693943     HCab    G    A        0      0        2 
  19   chr19_6693943     HPrz    G    A        1      2        2 
  19   chr19_6693943     ZBoe    G    A        0      0        2 
  19   chr19_6693943     ZGre    G    A        0      0        2 
  19   chr19_6693943     ZHar    G    A        0      0        2 
  19   chr19_6693943   Sample    G    A        0      0        2 
  19   chr19_6702686     AAsi    G    T        0      0        2 
  19   chr19_6702686     AKia    G    T        0      0        2 
  19   chr19_6702686     AOna    G    T        0      0        2 
  19   chr19_6702686     ASom    G    T        0      0        2 
  19   chr19_6702686     HCab    G    T      0.5      1        2 
  19   chr19_6702686     HPrz    G    T        0      0        2 
  19   chr19_6702686     ZBoe    G    T        0      0        2 
  19   chr19_6702686     ZGre    G    T        0      0        2 
  19   chr19_6702686     ZHar    G    T        0      0        2 
  19   chr19_6702686   Sample    G    T        0      0        2 
  19   chr19_6709846     AAsi    C    T        0      0        2 
  19   chr19_6709846     AKia    C    T        0      0        2 
  19   chr19_6709846     AOna    C    T        0      0        2 
  19   chr19_6709846     ASom    C    T        0      0        2 
  19   chr19_6709846     HCab    C    T        0      0        2 
  19   chr19_6709846     HPrz    C    T        0      0        2 
  19   chr19_6709846     ZBoe    C    T      0.5      1        2 
  19   chr19_6709846     ZGre    C    T        0      0        2 
  19   chr19_6709846     ZHar    C    T        0      0        2 
  19   chr19_6709846   Sample    C    T        0      0        2 
  19   chr19_6710095     AAsi    C    G        0      0        2 
  19   chr19_6710095     AKia    C    G        0      0        2 
  19   chr19_6710095     AOna    C    G        0      0        2 
  19   chr19_6710095     ASom    C    G        0      0        2 
  19   chr19_6710095     HCab    C    G        0      0        2 
  19   chr19_6710095     HPrz    C    G        0      0        2 
  19   chr19_6710095     ZBoe    C    G        0      0        2 
  19   chr19_6710095     ZGre    C    G        1      2        2 
  19   chr19_6710095     ZHar    C    G        0      0        2 
  19   chr19_6710095   Sample    C    G        0      0        2 
  19   chr19_6710611     AAsi    G    C        0      0        2 
  19   chr19_6710611     AKia    G    C        0      0        2 
  19   chr19_6710611     AOna    G    C        0      0        2 
  19   chr19_6710611     ASom    G    C        0      0        2 
  19   chr19_6710611     HCab    G    C        1      2        2 
  19   chr19_6710611     HPrz    G    C        1      2        2 
  19   chr19_6710611     ZBoe    G    C        0      0        2 
  19   chr19_6710611     ZGre    G    C        0      0        2 
  19   chr19_6710611     ZHar    G    C        0      0        2 
  19   chr19_6710611   Sample    G    C        1      2        2 
  19   chr19_6716843     AAsi    G    A        0      0        2 
  19   chr19_6716843     AKia    G    A        0      0        2 
  19   chr19_6716843     AOna    G    A        0      0        2 
  19   chr19_6716843     ASom    G    A        0      0        2 
  19   chr19_6716843     HCab    G    A        1      2        2 
  19   chr19_6716843     HPrz    G    A        1      2        2 
  19   chr19_6716843     ZBoe    G    A        0      0        2 
  19   chr19_6716843     ZGre    G    A        0      0        2 
  19   chr19_6716843     ZHar    G    A        0      0        2 
  19   chr19_6716843   Sample    G    A        1      2        2 
  19   chr19_6719516     AAsi    A    G        0      0        2 
  19   chr19_6719516     AKia    A    G        0      0        2 
  19   chr19_6719516     AOna    A    G        0      0        2 
  19   chr19_6719516     ASom    A    G        0      0        2 
  19   chr19_6719516     HCab    A    G        0      0        2 
  19   chr19_6719516     HPrz    A    G        0      0        2 
  19   chr19_6719516     ZBoe    A    G      0.5      1        2 
  19   chr19_6719516     ZGre    A    G        0      0        2 
  19   chr19_6719516     ZHar    A    G        0      0        2 
  19   chr19_6719516   Sample    A    G        0      0        2 
  19   chr19_6723474     AAsi    G    T        0      0        2 
  19   chr19_6723474     AKia    G    T        0      0        2 
  19   chr19_6723474     AOna    G    T        0      0        2 
  19   chr19_6723474     ASom    G    T        0      0        2 
  19   chr19_6723474     HCab    G    T        0      0        2 
  19   chr19_6723474     HPrz    G    T        0      0        2 
  19   chr19_6723474     ZBoe    G    T        1      2        2 
  19   chr19_6723474     ZGre    G    T        0      0        2 
  19   chr19_6723474     ZHar    G    T        0      0        2 
  19   chr19_6723474   Sample    G    T        0      0        2 
  19   chr19_6737634     AAsi    A    G        0      0        2 
  19   chr19_6737634     AKia    A    G        0      0        2 
  19   chr19_6737634     AOna    A    G        0      0        2 
  19   chr19_6737634     ASom    A    G        0      0        2 
  19   chr19_6737634     HCab    A    G        0      0        2 
  19   chr19_6737634     HPrz    A    G        0      0        2 
  19   chr19_6737634     ZBoe    A    G        0      0        2 
  19   chr19_6737634     ZGre    A    G        0      0        2 
  19   chr19_6737634     ZHar    A    G      0.5      1        2 
  19   chr19_6737634   Sample    A    G        0      0        2 
  19   chr19_6739908     AAsi    A    G        0      0        2 
  19   chr19_6739908     AKia    A    G        0      0        2 
  19   chr19_6739908     AOna    A    G        0      0        2 
  19   chr19_6739908     ASom    A    G        0      0        2 
  19   chr19_6739908     HCab    A    G        1      2        2 
  19   chr19_6739908     HPrz    A    G        1      2        2 
  19   chr19_6739908     ZBoe    A    G        0      0        2 
  19   chr19_6739908     ZGre    A    G        0      0        2 
  19   chr19_6739908     ZHar    A    G        0      0        2 
  19   chr19_6739908   Sample    A    G        1      2        2 
  19   chr19_6739999     AAsi    A    T        1      2        2 
  19   chr19_6739999     AKia    A    T        0      0        2 
  19   chr19_6739999     AOna    A    T        0      0        2 
  19   chr19_6739999     ASom    A    T        1      2        2 
  19   chr19_6739999     HCab    A    T        0      0        2 
  19   chr19_6739999     HPrz    A    T        0      0        2 
  19   chr19_6739999     ZBoe    A    T        0      0        2 
  19   chr19_6739999     ZGre    A    T        0      0        2 
  19   chr19_6739999     ZHar    A    T        0      0        2 
  19   chr19_6739999   Sample    A    T        0      0        2 
  19   chr19_6745304     AAsi    C    G        1      2        2 
  19   chr19_6745304     AKia    C    G        1      2        2 
  19   chr19_6745304     AOna    C    G        1      2        2 
  19   chr19_6745304     ASom    C    G        1      2        2 
  19   chr19_6745304     HCab    C    G        0      0        2 
  19   chr19_6745304     HPrz    C    G        0      0        2 
  19   chr19_6745304     ZBoe    C    G        0      0        2 
  19   chr19_6745304     ZGre    C    G        0      0        2 
  19   chr19_6745304     ZHar    C    G        0      0        2 
  19   chr19_6745304   Sample    C    G        0      0        2 
  19   chr19_6747163     AAsi    C    G        1      2        2 
  19   chr19_6747163     AKia    C    G        1      2        2 
  19   chr19_6747163     AOna    C    G        1      2        2 
  19   chr19_6747163     ASom    C    G        1      2        2 
  19   chr19_6747163     HCab    C    G        0      0        2 
  19   chr19_6747163     HPrz    C    G      0.5      1        2 
  19   chr19_6747163     ZBoe    C    G        0      0        2 
  19   chr19_6747163     ZGre    C    G        0      0        2 
  19   chr19_6747163     ZHar    C    G        0      0        2 
  19   chr19_6747163   Sample    C    G        0      0        2 
  19   chr19_6765811     AAsi    G    T        0      0        2 
  19   chr19_6765811     AKia    G    T        0      0        2 
  19   chr19_6765811     AOna    G    T        0      0        2 
  19   chr19_6765811     ASom    G    T        0      0        2 
  19   chr19_6765811     HCab    G    T        0      0        2 
  19   chr19_6765811     HPrz    G    T      0.5      1        2 
  19   chr19_6765811     ZBoe    G    T        0      0        2 
  19   chr19_6765811     ZGre    G    T        0      0        2 
  19   chr19_6765811     ZHar    G    T        0      0        2 
  19   chr19_6765811   Sample    G    T        0      0        2 
  19   chr19_6768329     AAsi    G    A        0      0        2 
  19   chr19_6768329     AKia    G    A        0      0        2 
  19   chr19_6768329     AOna    G    A        0      0        2 
  19   chr19_6768329     ASom    G    A        0      0        2 
  19   chr19_6768329     HCab    G    A        0      0        2 
  19   chr19_6768329     HPrz    G    A        0      0        2 
  19   chr19_6768329     ZBoe    G    A      0.5      1        2 
  19   chr19_6768329     ZGre    G    A        0      0        2 
  19   chr19_6768329     ZHar    G    A        0      0        2 
  19   chr19_6768329   Sample    G    A        0      0        2 
  19   chr19_6773669     AAsi    T    C        0      0        2 
  19   chr19_6773669     AKia    T    C        0      0        2 
  19   chr19_6773669     AOna    T    C        0      0        2 
  19   chr19_6773669     ASom    T    C        0      0        2 
  19   chr19_6773669     HCab    T    C        0      0        2 
  19   chr19_6773669     HPrz    T    C      0.5      1        2 
  19   chr19_6773669     ZBoe    T    C        0      0        2 
  19   chr19_6773669     ZGre    T    C        0      0        2 
  19   chr19_6773669     ZHar    T    C        0      0        2 
  19   chr19_6773669   Sample    T    C        0      0        2 
  19   chr19_6794005     AAsi    G    C        0      0        2 
  19   chr19_6794005     AKia    G    C        0      0        2 
  19   chr19_6794005     AOna    G    C        0      0        2 
  19   chr19_6794005     ASom    G    C        0      0        2 
  19   chr19_6794005     HCab    G    C        0      0        2 
  19   chr19_6794005     HPrz    G    C      0.5      1        2 
  19   chr19_6794005     ZBoe    G    C        0      0        2 
  19   chr19_6794005     ZGre    G    C        0      0        2 
  19   chr19_6794005     ZHar    G    C        0      0        2 
  19   chr19_6794005   Sample    G    C        0      0        2 
  19   chr19_6799257     AAsi    A    T        0      0        2 
  19   chr19_6799257     AKia    A    T        0      0        2 
  19   chr19_6799257     AOna    A    T        0      0        2 
  19   chr19_6799257     ASom    A    T        0      0        2 
  19   chr19_6799257     HCab    A    T        0      0        2 
  19   chr19_6799257     HPrz    A    T      0.5      1        2 
  19   chr19_6799257     ZBoe    A    T        0      0        2 
  19   chr19_6799257     ZGre    A    T        0      0        2 
  19   chr19_6799257     ZHar    A    T        0      0        2 
  19   chr19_6799257   Sample    A    T        0      0        2 
  19   chr19_6801439     AAsi    T    C        0      0        2 
  19   chr19_6801439     AKia    T    C        0      0        2 
  19   chr19_6801439     AOna    T    C        0      0        2 
  19   chr19_6801439     ASom    T    C        0      0        2 
  19   chr19_6801439     HCab    T    C      0.5      1        2 
  19   chr19_6801439     HPrz    T    C        0      0        2 
  19   chr19_6801439     ZBoe    T    C        0      0        2 
  19   chr19_6801439     ZGre    T    C        0      0        2 
  19   chr19_6801439     ZHar    T    C        0      0        2 
  19   chr19_6801439   Sample    T    C        0      0        2 
  19   chr19_6803106     AAsi    G    A        0      0        2 
  19   chr19_6803106     AKia    G    A        1      2        2 
  19   chr19_6803106     AOna    G    A      0.5      1        2 
  19   chr19_6803106     ASom    G    A        0      0        2 
  19   chr19_6803106     HCab    G    A        1      2        2 
  19   chr19_6803106     HPrz    G    A        1      2        2 
  19   chr19_6803106     ZBoe    G    A        0      0        2 
  19   chr19_6803106     ZGre    G    A        0      0        2 
  19   chr19_6803106     ZHar    G    A        0      0        2 
  19   chr19_6803106   Sample    G    A        1      2        2 
  19   chr19_6809061     AAsi    C    T        0      0        2 
  19   chr19_6809061     AKia    C    T        0      0        2 
  19   chr19_6809061     AOna    C    T        0      0        2 
  19   chr19_6809061     ASom    C    T        0      0        2 
  19   chr19_6809061     HCab    C    T      0.5      1        2 
  19   chr19_6809061     HPrz    C    T      0.5      1        2 
  19   chr19_6809061     ZBoe    C    T        0      0        2 
  19   chr19_6809061     ZGre    C    T        0      0        2 
  19   chr19_6809061     ZHar    C    T        0      0        2 
  19   chr19_6809061   Sample    C    T        0      0        2 
  19   chr19_6819745     AAsi    T    G        0      0        2 
  19   chr19_6819745     AKia    T    G        0      0        2 
  19   chr19_6819745     AOna    T    G      0.5      1        2 
  19   chr19_6819745     ASom    T    G        0      0        2 
  19   chr19_6819745     HCab    T    G        0      0        2 
  19   chr19_6819745     HPrz    T    G        0      0        2 
  19   chr19_6819745     ZBoe    T    G        0      0        2 
  19   chr19_6819745     ZGre    T    G        0      0        2 
  19   chr19_6819745     ZHar    T    G        0      0        2 
  19   chr19_6819745   Sample    T    G        0      0        2 
  19   chr19_6830834     AAsi    A    G        0      0        2 
  19   chr19_6830834     AKia    A    G        0      0        2 
  19   chr19_6830834     AOna    A    G      0.5      1        2 
  19   chr19_6830834     ASom    A    G        0      0        2 
  19   chr19_6830834     HCab    A    G        0      0        2 
  19   chr19_6830834     HPrz    A    G        0      0        2 
  19   chr19_6830834     ZBoe    A    G        0      0        2 
  19   chr19_6830834     ZGre    A    G        0      0        2 
  19   chr19_6830834     ZHar    A    G        0      0        2 
  19   chr19_6830834   Sample    A    G        0      0        2 
  19   chr19_6831415     AAsi    G    A        0      0        2 
  19   chr19_6831415     AKia    G    A        0      0        2 
  19   chr19_6831415     AOna    G    A        0      0        2 
  19   chr19_6831415     ASom    G    A        0      0        2 
  19   chr19_6831415     HCab    G    A        1      2        2 
  19   chr19_6831415     HPrz    G    A        1      2        2 
  19   chr19_6831415     ZBoe    G    A        0      0        2 
  19   chr19_6831415     ZGre    G    A        0      0        2 
  19   chr19_6831415     ZHar    G    A        0      0        2 
  19   chr19_6831415   Sample    G    A        1      2        2 
  19   chr19_6833319     AAsi    G    A        0      0        2 
  19   chr19_6833319     AKia    G    A        0      0        2 
  19   chr19_6833319     AOna    G    A        0      0        2 
  19   chr19_6833319     ASom    G    A        0      0        2 
  19   chr19_6833319     HCab    G    A        0      0        2 
  19   chr19_6833319     HPrz    G    A        0      0        2 
  19   chr19_6833319     ZBoe    G    A      0.5      1        2 
  19   chr19_6833319     ZGre    G    A        0      0        2 
  19   chr19_6833319     ZHar    G    A        1      2        2 
  19   chr19_6833319   Sample    G    A        0      0        2 
  19   chr19_6839333     AAsi    C    T        0      0        2 
  19   chr19_6839333     AKia    C    T        0      0        2 
  19   chr19_6839333     AOna    C    T        0      0        2 
  19   chr19_6839333     ASom    C    T        0      0        2 
  19   chr19_6839333     HCab    C    T        0      0        2 
  19   chr19_6839333     HPrz    C    T        0      0        2 
  19   chr19_6839333     ZBoe    C    T      0.5      1        2 
  19   chr19_6839333     ZGre    C    T        0      0        2 
  19   chr19_6839333     ZHar    C    T        0      0        2 
  19   chr19_6839333   Sample    C    T        0      0        2 
  19   chr19_6840014     AAsi    T    G        0      0        2 
  19   chr19_6840014     AKia    T    G        0      0        2 
  19   chr19_6840014     AOna    T    G        0      0        2 
  19   chr19_6840014     ASom    T    G        0      0        2 
  19   chr19_6840014     HCab    T    G        0      0        2 
  19   chr19_6840014     HPrz    T    G        0      0        2 
  19   chr19_6840014     ZBoe    T    G      0.5      1        2 
  19   chr19_6840014     ZGre    T    G        0      0        2 
  19   chr19_6840014     ZHar    T    G        0      0        2 
  19   chr19_6840014   Sample    T    G        0      0        2 
  19   chr19_6843892     AAsi    A    T        0      0        2 
  19   chr19_6843892     AKia    A    T        0      0        2 
  19   chr19_6843892     AOna    A    T        0      0        2 
  19   chr19_6843892     ASom    A    T        0      0        2 
  19   chr19_6843892     HCab    A    T        0      0        2 
  19   chr19_6843892     HPrz    A    T        0      0        2 
  19   chr19_6843892     ZBoe    A    T        0      0        2 
  19   chr19_6843892     ZGre    A    T        0      0        2 
  19   chr19_6843892     ZHar    A    T        1      2        2 
  19   chr19_6843892   Sample    A    T        0      0        2 
  19   chr19_6845935     AAsi    G    A        0      0        2 
  19   chr19_6845935     AKia    G    A        0      0        2 
  19   chr19_6845935     AOna    G    A        0      0        2 
  19   chr19_6845935     ASom    G    A        0      0        2 
  19   chr19_6845935     HCab    G    A        0      0        2 
  19   chr19_6845935     HPrz    G    A        0      0        2 
  19   chr19_6845935     ZBoe    G    A      0.5      1        2 
  19   chr19_6845935     ZGre    G    A        0      0        2 
  19   chr19_6845935     ZHar    G    A        1      2        2 
  19   chr19_6845935   Sample    G    A        0      0        2 
  19   chr19_6847621     AAsi    G    A        1      2        2 
  19   chr19_6847621     AKia    G    A        1      2        2 
  19   chr19_6847621     AOna    G    A      0.5      1        2 
  19   chr19_6847621     ASom    G    A        1      2        2 
  19   chr19_6847621     HCab    G    A        0      0        2 
  19   chr19_6847621     HPrz    G    A        0      0        2 
  19   chr19_6847621     ZBoe    G    A        0      0        2 
  19   chr19_6847621     ZGre    G    A        0      0        2 
  19   chr19_6847621     ZHar    G    A        0      0        2 
  19   chr19_6847621   Sample    G    A        0      0        2 
  19   chr19_6851939     AAsi    C    A        0      0        2 
  19   chr19_6851939     AKia    C    A        0      0        2 
  19   chr19_6851939     AOna    C    A        0      0        2 
  19   chr19_6851939     ASom    C    A        0      0        2 
  19   chr19_6851939     HCab    C    A      0.5      1        2 
  19   chr19_6851939     HPrz    C    A      0.5      1        2 
  19   chr19_6851939     ZBoe    C    A        0      0        2 
  19   chr19_6851939     ZGre    C    A        0      0        2 
  19   chr19_6851939     ZHar    C    A        0      0        2 
  19   chr19_6851939   Sample    C    A        1      2        2 
  19   chr19_6859329     AAsi    T    C        1      2        2 
  19   chr19_6859329     AKia    T    C        1      2        2 
  19   chr19_6859329     AOna    T    C      0.5      1        2 
  19   chr19_6859329     ASom    T    C        1      2        2 
  19   chr19_6859329     HCab    T    C        0      0        2 
  19   chr19_6859329     HPrz    T    C        0      0        2 
  19   chr19_6859329     ZBoe    T    C        0      0        2 
  19   chr19_6859329     ZGre    T    C        0      0        2 
  19   chr19_6859329     ZHar    T    C        0      0        2 
  19   chr19_6859329   Sample    T    C        0      0        2 
  19   chr19_6859569     AAsi    C    T        0      0        2 
  19   chr19_6859569     AKia    C    T        1      2        2 
  19   chr19_6859569     AOna    C    T        0      0        2 
  19   chr19_6859569     ASom    C    T        0      0        2 
  19   chr19_6859569     HCab    C    T        0      0        2 
  19   chr19_6859569     HPrz    C    T        0      0        2 
  19   chr19_6859569     ZBoe    C    T        0      0        2 
  19   chr19_6859569     ZGre    C    T        0      0        2 
  19   chr19_6859569     ZHar    C    T        0      0        2 
  19   chr19_6859569   Sample    C    T        0      0        2 
  19   chr19_6863030     AAsi    T    C        0      0        2 
  19   chr19_6863030     AKia    T    C        0      0        2 
  19   chr19_6863030     AOna    T    C      0.5      1        2 
  19   chr19_6863030     ASom    T    C        0      0        2 
  19   chr19_6863030     HCab    T    C        0      0        2 
  19   chr19_6863030     HPrz    T    C        0      0        2 
  19   chr19_6863030     ZBoe    T    C        0      0        2 
  19   chr19_6863030     ZGre    T    C        0      0        2 
  19   chr19_6863030     ZHar    T    C        0      0        2 
  19   chr19_6863030   Sample    T    C        0      0        2 
  19   chr19_6864141     AAsi    T    C        1      2        2 
  19   chr19_6864141     AKia    T    C        0      0        2 
  19   chr19_6864141     AOna    T    C        0      0        2 
  19   chr19_6864141     ASom    T    C        1      2        2 
  19   chr19_6864141     HCab    T    C        0      0        2 
  19   chr19_6864141     HPrz    T    C        0      0        2 
  19   chr19_6864141     ZBoe    T    C        0      0        2 
  19   chr19_6864141     ZGre    T    C        0      0        2 
  19   chr19_6864141     ZHar    T    C        0      0        2 
  19   chr19_6864141   Sample    T    C        0      0        2 
  19   chr19_6873208     AAsi    T    C        0      0        2 
  19   chr19_6873208     AKia    T    C        0      0        2 
  19   chr19_6873208     AOna    T    C        0      0        2 
  19   chr19_6873208     ASom    T    C        0      0        2 
  19   chr19_6873208     HCab    T    C        0      0        2 
  19   chr19_6873208     HPrz    T    C        0      0        2 
  19   chr19_6873208     ZBoe    T    C        0      0        2 
  19   chr19_6873208     ZGre    T    C        0      0        2 
  19   chr19_6873208     ZHar    T    C      0.5      1        2 
  19   chr19_6873208   Sample    T    C        0      0        2 
  19   chr19_6885519     AAsi    C    T        0      0        2 
  19   chr19_6885519     AKia    C    T        0      0        2 
  19   chr19_6885519     AOna    C    T        0      0        2 
  19   chr19_6885519     ASom    C    T        0      0        2 
  19   chr19_6885519     HCab    C    T        1      2        2 
  19   chr19_6885519     HPrz    C    T        1      2        2 
  19   chr19_6885519     ZBoe    C    T        0      0        2 
  19   chr19_6885519     ZGre    C    T        0      0        2 
  19   chr19_6885519     ZHar    C    T        0      0        2 
  19   chr19_6885519   Sample    C    T        1      2        2 
  19   chr19_6897271     AAsi    G    A        0      0        2 
  19   chr19_6897271     AKia    G    A        1      2        2 
  19   chr19_6897271     AOna    G    A        0      0        2 
  19   chr19_6897271     ASom    G    A        0      0        2 
  19   chr19_6897271     HCab    G    A        0      0        2 
  19   chr19_6897271     HPrz    G    A        0      0        2 
  19   chr19_6897271     ZBoe    G    A        0      0        2 
  19   chr19_6897271     ZGre    G    A        0      0        2 
  19   chr19_6897271     ZHar    G    A        0      0        2 
  19   chr19_6897271   Sample    G    A        0      0        2 
  19   chr19_6908586     AAsi    A    G        0      0        2 
  19   chr19_6908586     AKia    A    G        0      0        2 
  19   chr19_6908586     AOna    A    G        0      0        2 
  19   chr19_6908586     ASom    A    G        0      0        2 
  19   chr19_6908586     HCab    A    G        1      2        2 
  19   chr19_6908586     HPrz    A    G        1      2        2 
  19   chr19_6908586     ZBoe    A    G      0.5      1        2 
  19   chr19_6908586     ZGre    A    G        0      0        2 
  19   chr19_6908586     ZHar    A    G        0      0        2 
  19   chr19_6908586   Sample    A    G        1      2        2 
  19   chr19_6913678     AAsi    C    T        0      0        2 
  19   chr19_6913678     AKia    C    T        0      0        2 
  19   chr19_6913678     AOna    C    T        0      0        2 
  19   chr19_6913678     ASom    C    T        0      0        2 
  19   chr19_6913678     HCab    C    T        1      2        2 
  19   chr19_6913678     HPrz    C    T        1      2        2 
  19   chr19_6913678     ZBoe    C    T        0      0        2 
  19   chr19_6913678     ZGre    C    T        0      0        2 
  19   chr19_6913678     ZHar    C    T        0      0        2 
  19   chr19_6913678   Sample    C    T        1      2        2 
  19   chr19_6940243     AAsi    C    G        0      0        2 
  19   chr19_6940243     AKia    C    G        0      0        2 
  19   chr19_6940243     AOna    C    G        0      0        2 
  19   chr19_6940243     ASom    C    G        0      0        2 
  19   chr19_6940243     HCab    C    G        0      0        2 
  19   chr19_6940243     HPrz    C    G        0      0        2 
  19   chr19_6940243     ZBoe    C    G        1      2        2 
  19   chr19_6940243     ZGre    C    G        1      2        2 
  19   chr19_6940243     ZHar    C    G        1      2        2 
  19   chr19_6940243   Sample    C    G        0      0        2 
  19   chr19_6940862     AAsi    A    G        0      0        2 
  19   chr19_6940862     AKia    A    G        0      0        2 
  19   chr19_6940862     AOna    A    G        0      0        2 
  19   chr19_6940862     ASom    A    G        0      0        2 
  19   chr19_6940862     HCab    A    G        0      0        2 
  19   chr19_6940862     HPrz    A    G        1      2        2 
  19   chr19_6940862     ZBoe    A    G        0      0        2 
  19   chr19_6940862     ZGre    A    G        0      0        2 
  19   chr19_6940862     ZHar    A    G        0      0        2 
  19   chr19_6940862   Sample    A    G        0      0        2 
  19   chr19_6944252     AAsi    C    G        0      0        2 
  19   chr19_6944252     AKia    C    G        0      0        2 
  19   chr19_6944252     AOna    C    G        0      0        2 
  19   chr19_6944252     ASom    C    G        1      2        2 
  19   chr19_6944252     HCab    C    G        0      0        2 
  19   chr19_6944252     HPrz    C    G        0      0        2 
  19   chr19_6944252     ZBoe    C    G        0      0        2 
  19   chr19_6944252     ZGre    C    G        0      0        2 
  19   chr19_6944252     ZHar    C    G        0      0        2 
  19   chr19_6944252   Sample    C    G        0      0        2 
  19   chr19_6953026     AAsi    A    G        0      0        2 
  19   chr19_6953026     AKia    A    G        0      0        2 
  19   chr19_6953026     AOna    A    G      0.5      1        2 
  19   chr19_6953026     ASom    A    G        0      0        2 
  19   chr19_6953026     HCab    A    G        0      0        2 
  19   chr19_6953026     HPrz    A    G        0      0        2 
  19   chr19_6953026     ZBoe    A    G        0      0        2 
  19   chr19_6953026     ZGre    A    G        0      0        2 
  19   chr19_6953026     ZHar    A    G        0      0        2 
  19   chr19_6953026   Sample    A    G        0      0        2 
  19   chr19_6965235     AAsi    A    G        0      0        2 
  19   chr19_6965235     AKia    A    G      0.5      1        2 
  19   chr19_6965235     AOna    A    G        0      0        2 
  19   chr19_6965235     ASom    A    G        0      0        2 
  19   chr19_6965235     HCab    A    G        0      0        2 
  19   chr19_6965235     HPrz    A    G        0      0        2 
  19   chr19_6965235     ZBoe    A    G      0.5      1        2 
  19   chr19_6965235     ZGre    A    G        0      0        2 
  19   chr19_6965235     ZHar    A    G        0      0        2 
  19   chr19_6965235   Sample    A    G        0      0        2 
  19   chr19_6965451     AAsi    C    T        0      0        2 
  19   chr19_6965451     AKia    C    T        0      0        2 
  19   chr19_6965451     AOna    C    T        0      0        2 
  19   chr19_6965451     ASom    C    T        0      0        2 
  19   chr19_6965451     HCab    C    T        0      0        2 
  19   chr19_6965451     HPrz    C    T      0.5      1        2 
  19   chr19_6965451     ZBoe    C    T        0      0        2 
  19   chr19_6965451     ZGre    C    T        0      0        2 
  19   chr19_6965451     ZHar    C    T        0      0        2 
  19   chr19_6965451   Sample    C    T        0      0        2 
  19   chr19_6965649     AAsi    T    G        0      0        2 
  19   chr19_6965649     AKia    T    G        0      0        2 
  19   chr19_6965649     AOna    T    G        0      0        2 
  19   chr19_6965649     ASom    T    G        0      0        2 
  19   chr19_6965649     HCab    T    G        0      0        2 
  19   chr19_6965649     HPrz    T    G        0      0        2 
  19   chr19_6965649     ZBoe    T    G        0      0        2 
  19   chr19_6965649     ZGre    T    G      0.5      1        2 
  19   chr19_6965649     ZHar    T    G        0      0        2 
  19   chr19_6965649   Sample    T    G        0      0        2 
  19   chr19_6967046     AAsi    A    G        0      0        2 
  19   chr19_6967046     AKia    A    G        0      0        2 
  19   chr19_6967046     AOna    A    G        0      0        2 
  19   chr19_6967046     ASom    A    G        0      0        2 
  19   chr19_6967046     HCab    A    G        0      0        2 
  19   chr19_6967046     HPrz    A    G        0      0        2 
  19   chr19_6967046     ZBoe    A    G        0      0        2 
  19   chr19_6967046     ZGre    A    G        0      0        2 
  19   chr19_6967046     ZHar    A    G        1      2        2 
  19   chr19_6967046   Sample    A    G        0      0        2 
  19   chr19_6968658     AAsi    C    T        0      0        2 
  19   chr19_6968658     AKia    C    T        0      0        2 
  19   chr19_6968658     AOna    C    T        0      0        2 
  19   chr19_6968658     ASom    C    T        0      0        2 
  19   chr19_6968658     HCab    C    T      0.5      1        2 
  19   chr19_6968658     HPrz    C    T      0.5      1        2 
  19   chr19_6968658     ZBoe    C    T        0      0        2 
  19   chr19_6968658     ZGre    C    T        0      0        2 
  19   chr19_6968658     ZHar    C    T        0      0        2 
  19   chr19_6968658   Sample    C    T        1      2        2 
  19   chr19_6978698     AAsi    G    T        1      2        2 
  19   chr19_6978698     AKia    G    T        1      2        2 
  19   chr19_6978698     AOna    G    T        1      2        2 
  19   chr19_6978698     ASom    G    T        1      2        2 
  19   chr19_6978698     HCab    G    T        0      0        2 
  19   chr19_6978698     HPrz    G    T        0      0        2 
  19   chr19_6978698     ZBoe    G    T        0      0        2 
  19   chr19_6978698     ZGre    G    T        0      0        2 
  19   chr19_6978698     ZHar    G    T        0      0        2 
  19   chr19_6978698   Sample    G    T        0      0        2 
  19   chr19_6983308     AAsi    T    G        0      0        2 
  19   chr19_6983308     AKia    T    G        0      0        2 
  19   chr19_6983308     AOna    T    G        0      0        2 
  19   chr19_6983308     ASom    T    G        0      0        2 
  19   chr19_6983308     HCab    T    G        1      2        2 
  19   chr19_6983308     HPrz    T    G        1      2        2 
  19   chr19_6983308     ZBoe    T    G        0      0        2 
  19   chr19_6983308     ZGre    T    G        0      0        2 
  19   chr19_6983308     ZHar    T    G        0      0        2 
  19   chr19_6983308   Sample    T    G        1      2        2 
  19   chr19_7003399     AAsi    G    T        0      0        2 
  19   chr19_7003399     AKia    G    T        0      0        2 
  19   chr19_7003399     AOna    G    T        0      0        2 
  19   chr19_7003399     ASom    G    T        0      0        2 
  19   chr19_7003399     HCab    G    T        1      2        2 
  19   chr19_7003399     HPrz    G    T        1      2        2 
  19   chr19_7003399     ZBoe    G    T        0      0        2 
  19   chr19_7003399     ZGre    G    T        0      0        2 
  19   chr19_7003399     ZHar    G    T        0      0        2 
  19   chr19_7003399   Sample    G    T        1      2        2 
  19   chr19_7028355     AAsi    A    G        0      0        2 
  19   chr19_7028355     AKia    A    G        0      0        2 
  19   chr19_7028355     AOna    A    G      0.5      1        2 
  19   chr19_7028355     ASom    A    G        0      0        2 
  19   chr19_7028355     HCab    A    G        0      0        2 
  19   chr19_7028355     HPrz    A    G        0      0        2 
  19   chr19_7028355     ZBoe    A    G        0      0        2 
  19   chr19_7028355     ZGre    A    G        0      0        2 
  19   chr19_7028355     ZHar    A    G        0      0        2 
  19   chr19_7028355   Sample    A    G        0      0        2 
  19   chr19_7041004     AAsi    C    T        0      0        2 
  19   chr19_7041004     AKia    C    T        1      2        2 
  19   chr19_7041004     AOna    C    T      0.5      1        2 
  19   chr19_7041004     ASom    C    T        0      0        2 
  19   chr19_7041004     HCab    C    T        0      0        2 
  19   chr19_7041004     HPrz    C    T        0      0        2 
  19   chr19_7041004     ZBoe    C    T        0      0        2 
  19   chr19_7041004     ZGre    C    T        0      0        2 
  19   chr19_7041004     ZHar    C    T        0      0        2 
  19   chr19_7041004   Sample    C    T        0      0        2 
  19   chr19_7048951     AAsi    A    C        1      2        2 
  19   chr19_7048951     AKia    A    C        0      0        2 
  19   chr19_7048951     AOna    A    C        0      0        2 
  19   chr19_7048951     ASom    A    C        0      0        2 
  19   chr19_7048951     HCab    A    C        0      0        2 
  19   chr19_7048951     HPrz    A    C        0      0        2 
  19   chr19_7048951     ZBoe    A    C        0      0        2 
  19   chr19_7048951     ZGre    A    C        0      0        2 
  19   chr19_7048951     ZHar    A    C        0      0        2 
  19   chr19_7048951   Sample    A    C        0      0        2 
  19   chr19_7049126     AAsi    A    T        0      0        2 
  19   chr19_7049126     AKia    A    T        0      0        2 
  19   chr19_7049126     AOna    A    T        0      0        2 
  19   chr19_7049126     ASom    A    T        0      0        2 
  19   chr19_7049126     HCab    A    T        0      0        2 
  19   chr19_7049126     HPrz    A    T        0      0        2 
  19   chr19_7049126     ZBoe    A    T        0      0        2 
  19   chr19_7049126     ZGre    A    T        0      0        2 
  19   chr19_7049126     ZHar    A    T        1      2        2 
  19   chr19_7049126   Sample    A    T        0      0        2 
  19   chr19_7052242     AAsi    C    T        0      0        2 
  19   chr19_7052242     AKia    C    T        0      0        2 
  19   chr19_7052242     AOna    C    T        0      0        2 
  19   chr19_7052242     ASom    C    T        1      2        2 
  19   chr19_7052242     HCab    C    T        0      0        2 
  19   chr19_7052242     HPrz    C    T        0      0        2 
  19   chr19_7052242     ZBoe    C    T        0      0        2 
  19   chr19_7052242     ZGre    C    T        0      0        2 
  19   chr19_7052242     ZHar    C    T        0      0        2 
  19   chr19_7052242   Sample    C    T        0      0        2 
  19   chr19_7054355     AAsi    C    T        0      0        2 
  19   chr19_7054355     AKia    C    T      0.5      1        2 
  19   chr19_7054355     AOna    C    T        0      0        2 
  19   chr19_7054355     ASom    C    T        0      0        2 
  19   chr19_7054355     HCab    C    T        0      0        2 
  19   chr19_7054355     HPrz    C    T        0      0        2 
  19   chr19_7054355     ZBoe    C    T        0      0        2 
  19   chr19_7054355     ZGre    C    T        0      0        2 
  19   chr19_7054355     ZHar    C    T        0      0        2 
  19   chr19_7054355   Sample    C    T        0      0        2 
  19   chr19_7058940     AAsi    C    T        0      0        2 
  19   chr19_7058940     AKia    C    T        0      0        2 
  19   chr19_7058940     AOna    C    T        0      0        2 
  19   chr19_7058940     ASom    C    T        0      0        2 
  19   chr19_7058940     HCab    C    T        1      2        2 
  19   chr19_7058940     HPrz    C    T      0.5      1        2 
  19   chr19_7058940     ZBoe    C    T        0      0        2 
  19   chr19_7058940     ZGre    C    T        0      0        2 
  19   chr19_7058940     ZHar    C    T        0      0        2 
  19   chr19_7058940   Sample    C    T        0      0        2 
  19   chr19_7060700     AAsi    G    A        0      0        2 
  19   chr19_7060700     AKia    G    A        0      0        2 
  19   chr19_7060700     AOna    G    A        0      0        2 
  19   chr19_7060700     ASom    G    A        0      0        2 
  19   chr19_7060700     HCab    G    A        1      2        2 
  19   chr19_7060700     HPrz    G    A        1      2        2 
  19   chr19_7060700     ZBoe    G    A        0      0        2 
  19   chr19_7060700     ZGre    G    A        0      0        2 
  19   chr19_7060700     ZHar    G    A        0      0        2 
  19   chr19_7060700   Sample    G    A        1      2        2 
  19   chr19_7074727     AAsi    C    T        0      0        2 
  19   chr19_7074727     AKia    C    T        0      0        2 
  19   chr19_7074727     AOna    C    T        0      0        2 
  19   chr19_7074727     ASom    C    T        0      0        2 
  19   chr19_7074727     HCab    C    T        0      0        2 
  19   chr19_7074727     HPrz    C    T        0      0        2 
  19   chr19_7074727     ZBoe    C    T        0      0        2 
  19   chr19_7074727     ZGre    C    T        0      0        2 
  19   chr19_7074727     ZHar    C    T        1      2        2 
  19   chr19_7074727   Sample    C    T        0      0        2 
  19   chr19_7084347     AAsi    C    G        0      0        2 
  19   chr19_7084347     AKia    C    G        0      0        2 
  19   chr19_7084347     AOna    C    G        0      0        2 
  19   chr19_7084347     ASom    C    G        0      0        2 
  19   chr19_7084347     HCab    C    G        0      0        2 
  19   chr19_7084347     HPrz    C    G        0      0        2 
  19   chr19_7084347     ZBoe    C    G        0      0        2 
  19   chr19_7084347     ZGre    C    G        0      0        2 
  19   chr19_7084347     ZHar    C    G        1      2        2 
  19   chr19_7084347   Sample    C    G        0      0        2 
  19   chr19_7109437     AAsi    C    G        0      0        2 
  19   chr19_7109437     AKia    C    G        1      2        2 
  19   chr19_7109437     AOna    C    G        1      2        2 
  19   chr19_7109437     ASom    C    G        0      0        2 
  19   chr19_7109437     HCab    C    G        0      0        2 
  19   chr19_7109437     HPrz    C    G        0      0        2 
  19   chr19_7109437     ZBoe    C    G        0      0        2 
  19   chr19_7109437     ZGre    C    G        0      0        2 
  19   chr19_7109437     ZHar    C    G        0      0        2 
  19   chr19_7109437   Sample    C    G        0      0        2 
  19   chr19_7121372     AAsi    G    A        0      0        2 
  19   chr19_7121372     AKia    G    A        0      0        2 
  19   chr19_7121372     AOna    G    A        0      0        2 
  19   chr19_7121372     ASom    G    A        0      0        2 
  19   chr19_7121372     HCab    G    A        1      2        2 
  19   chr19_7121372     HPrz    G    A        1      2        2 
  19   chr19_7121372     ZBoe    G    A        0      0        2 
  19   chr19_7121372     ZGre    G    A        0      0        2 
  19   chr19_7121372     ZHar    G    A        0      0        2 
  19   chr19_7121372   Sample    G    A        1      2        2 
  19   chr19_7122529     AAsi    T    A        0      0        2 
  19   chr19_7122529     AKia    T    A        0      0        2 
  19   chr19_7122529     AOna    T    A        0      0        2 
  19   chr19_7122529     ASom    T    A        0      0        2 
  19   chr19_7122529     HCab    T    A        1      2        2 
  19   chr19_7122529     HPrz    T    A      0.5      1        2 
  19   chr19_7122529     ZBoe    T    A        0      0        2 
  19   chr19_7122529     ZGre    T    A        0      0        2 
  19   chr19_7122529     ZHar    T    A        0      0        2 
  19   chr19_7122529   Sample    T    A        0      0        2 
  19   chr19_7127236     AAsi    A    T        0      0        2 
  19   chr19_7127236     AKia    A    T        1      2        2 
  19   chr19_7127236     AOna    A    T        1      2        2 
  19   chr19_7127236     ASom    A    T        0      0        2 
  19   chr19_7127236     HCab    A    T        0      0        2 
  19   chr19_7127236     HPrz    A    T        0      0        2 
  19   chr19_7127236     ZBoe    A    T        0      0        2 
  19   chr19_7127236     ZGre    A    T        0      0        2 
  19   chr19_7127236     ZHar    A    T        0      0        2 
  19   chr19_7127236   Sample    A    T        0      0        2 
  19   chr19_7131290     AAsi    A    C        1      2        2 
  19   chr19_7131290     AKia    A    C        0      0        2 
  19   chr19_7131290     AOna    A    C        0      0        2 
  19   chr19_7131290     ASom    A    C        0      0        2 
  19   chr19_7131290     HCab    A    C        0      0        2 
  19   chr19_7131290     HPrz    A    C        0      0        2 
  19   chr19_7131290     ZBoe    A    C        0      0        2 
  19   chr19_7131290     ZGre    A    C        0      0        2 
  19   chr19_7131290     ZHar    A    C        0      0        2 
  19   chr19_7131290   Sample    A    C        0      0        2 
  19   chr19_7132161     AAsi    C    T        0      0        2 
  19   chr19_7132161     AKia    C    T        0      0        2 
  19   chr19_7132161     AOna    C    T        0      0        2 
  19   chr19_7132161     ASom    C    T        0      0        2 
  19   chr19_7132161     HCab    C    T        1      2        2 
  19   chr19_7132161     HPrz    C    T        1      2        2 
  19   chr19_7132161     ZBoe    C    T        0      0        2 
  19   chr19_7132161     ZGre    C    T        0      0        2 
  19   chr19_7132161     ZHar    C    T        0      0        2 
  19   chr19_7132161   Sample    C    T        1      2        2 
  19   chr19_7147909     AAsi    T    G        0      0        2 
  19   chr19_7147909     AKia    T    G        0      0        2 
  19   chr19_7147909     AOna    T    G      0.5      1        2 
  19   chr19_7147909     ASom    T    G        0      0        2 
  19   chr19_7147909     HCab    T    G        0      0        2 
  19   chr19_7147909     HPrz    T    G        0      0        2 
  19   chr19_7147909     ZBoe    T    G        1      2        2 
  19   chr19_7147909     ZGre    T    G        1      2        2 
  19   chr19_7147909     ZHar    T    G        1      2        2 
  19   chr19_7147909   Sample    T    G        0      0        2 
  19   chr19_7155091     AAsi    C    T        0      0        2 
  19   chr19_7155091     AKia    C    T        0      0        2 
  19   chr19_7155091     AOna    C    T        0      0        2 
  19   chr19_7155091     ASom    C    T        0      0        2 
  19   chr19_7155091     HCab    C    T        0      0        2 
  19   chr19_7155091     HPrz    C    T        0      0        2 
  19   chr19_7155091     ZBoe    C    T      0.5      1        2 
  19   chr19_7155091     ZGre    C    T        0      0        2 
  19   chr19_7155091     ZHar    C    T        0      0        2 
  19   chr19_7155091   Sample    C    T        0      0        2 
  19   chr19_7156584     AAsi    T    G        0      0        2 
  19   chr19_7156584     AKia    T    G        1      2        2 
  19   chr19_7156584     AOna    T    G        0      0        2 
  19   chr19_7156584     ASom    T    G        0      0        2 
  19   chr19_7156584     HCab    T    G        0      0        2 
  19   chr19_7156584     HPrz    T    G        0      0        2 
  19   chr19_7156584     ZBoe    T    G        0      0        2 
  19   chr19_7156584     ZGre    T    G        0      0        2 
  19   chr19_7156584     ZHar    T    G        0      0        2 
  19   chr19_7156584   Sample    T    G        0      0        2 
  19   chr19_7165629     AAsi    G    A        0      0        2 
  19   chr19_7165629     AKia    G    A        0      0        2 
  19   chr19_7165629     AOna    G    A        0      0        2 
  19   chr19_7165629     ASom    G    A        0      0        2 
  19   chr19_7165629     HCab    G    A        0      0        2 
  19   chr19_7165629     HPrz    G    A        0      0        2 
  19   chr19_7165629     ZBoe    G    A        0      0        2 
  19   chr19_7165629     ZGre    G    A        0      0        2 
  19   chr19_7165629     ZHar    G    A        1      2        2 
  19   chr19_7165629   Sample    G    A        0      0        2 
  19   chr19_7167867     AAsi    T    C        0      0        2 
  19   chr19_7167867     AKia    T    C        0      0        2 
  19   chr19_7167867     AOna    T    C        0      0        2 
  19   chr19_7167867     ASom    T    C        0      0        2 
  19   chr19_7167867     HCab    T    C        1      2        2 
  19   chr19_7167867     HPrz    T    C        1      2        2 
  19   chr19_7167867     ZBoe    T    C        0      0        2 
  19   chr19_7167867     ZGre    T    C        0      0        2 
  19   chr19_7167867     ZHar    T    C        0      0        2 
  19   chr19_7167867   Sample    T    C        1      2        2 
  19   chr19_7175018     AAsi    C    T        0      0        2 
  19   chr19_7175018     AKia    C    T        0      0        2 
  19   chr19_7175018     AOna    C    T        0      0        2 
  19   chr19_7175018     ASom    C    T        0      0        2 
  19   chr19_7175018     HCab    C    T        1      2        2 
  19   chr19_7175018     HPrz    C    T        1      2        2 
  19   chr19_7175018     ZBoe    C    T        0      0        2 
  19   chr19_7175018     ZGre    C    T        0      0        2 
  19   chr19_7175018     ZHar    C    T        0      0        2 
  19   chr19_7175018   Sample    C    T        1      2        2 
  19   chr19_7175091     AAsi    C    T        0      0        2 
  19   chr19_7175091     AKia    C    T        0      0        2 
  19   chr19_7175091     AOna    C    T        0      0        2 
  19   chr19_7175091     ASom    C    T        0      0        2 
  19   chr19_7175091     HCab    C    T        1      2        2 
  19   chr19_7175091     HPrz    C    T        1      2        2 
  19   chr19_7175091     ZBoe    C    T        0      0        2 
  19   chr19_7175091     ZGre    C    T        0      0        2 
  19   chr19_7175091     ZHar    C    T        0      0        2 
  19   chr19_7175091   Sample    C    T        1      2        2 
  19   chr19_7175840     AAsi    C    G        0      0        2 
  19   chr19_7175840     AKia    C    G      0.5      1        2 
  19   chr19_7175840     AOna    C    G        0      0        2 
  19   chr19_7175840     ASom    C    G        0      0        2 
  19   chr19_7175840     HCab    C    G        0      0        2 
  19   chr19_7175840     HPrz    C    G        0      0        2 
  19   chr19_7175840     ZBoe    C    G        0      0        2 
  19   chr19_7175840     ZGre    C    G        0      0        2 
  19   chr19_7175840     ZHar    C    G        0      0        2 
  19   chr19_7175840   Sample    C    G        0      0        2 
  19   chr19_7177320     AAsi    T    C        0      0        2 
  19   chr19_7177320     AKia    T    C        0      0        2 
  19   chr19_7177320     AOna    T    C        0      0        2 
  19   chr19_7177320     ASom    T    C        0      0        2 
  19   chr19_7177320     HCab    T    C        1      2        2 
  19   chr19_7177320     HPrz    T    C        1      2        2 
  19   chr19_7177320     ZBoe    T    C        0      0        2 
  19   chr19_7177320     ZGre    T    C        0      0        2 
  19   chr19_7177320     ZHar    T    C        0      0        2 
  19   chr19_7177320   Sample    T    C        1      2        2 
  19   chr19_7184349     AAsi    G    A        0      0        2 
  19   chr19_7184349     AKia    G    A        0      0        2 
  19   chr19_7184349     AOna    G    A        0      0        2 
  19   chr19_7184349     ASom    G    A        0      0        2 
  19   chr19_7184349     HCab    G    A        0      0        2 
  19   chr19_7184349     HPrz    G    A        0      0        2 
  19   chr19_7184349     ZBoe    G    A        0      0        2 
  19   chr19_7184349     ZGre    G    A      0.5      1        2 
  19   chr19_7184349     ZHar    G    A        0      0        2 
  19   chr19_7184349   Sample    G    A        0      0        2 
  19   chr19_7197199     AAsi    G    A        0      0        2 
  19   chr19_7197199     AKia    G    A        0      0        2 
  19   chr19_7197199     AOna    G    A        0      0        2 
  19   chr19_7197199     ASom    G    A        1      2        2 
  19   chr19_7197199     HCab    G    A        0      0        2 
  19   chr19_7197199     HPrz    G    A        0      0        2 
  19   chr19_7197199     ZBoe    G    A        0      0        2 
  19   chr19_7197199     ZGre    G    A        0      0        2 
  19   chr19_7197199     ZHar    G    A        0      0        2 
  19   chr19_7197199   Sample    G    A        0      0        2 
  19   chr19_7205942     AAsi    C    A        0      0        2 
  19   chr19_7205942     AKia    C    A        0      0        2 
  19   chr19_7205942     AOna    C    A        1      2        2 
  19   chr19_7205942     ASom    C    A        0      0        2 
  19   chr19_7205942     HCab    C    A        0      0        2 
  19   chr19_7205942     HPrz    C    A        0      0        2 
  19   chr19_7205942     ZBoe    C    A        0      0        2 
  19   chr19_7205942     ZGre    C    A        0      0        2 
  19   chr19_7205942     ZHar    C    A        0      0        2 
  19   chr19_7205942   Sample    C    A        0      0        2 
  19   chr19_7205983     AAsi    G    C        1      2        2 
  19   chr19_7205983     AKia    G    C        0      0        2 
  19   chr19_7205983     AOna    G    C        0      0        2 
  19   chr19_7205983     ASom    G    C        0      0        2 
  19   chr19_7205983     HCab    G    C        0      0        2 
  19   chr19_7205983     HPrz    G    C        0      0        2 
  19   chr19_7205983     ZBoe    G    C        0      0        2 
  19   chr19_7205983     ZGre    G    C        0      0        2 
  19   chr19_7205983     ZHar    G    C        0      0        2 
  19   chr19_7205983   Sample    G    C        0      0        2 
  19   chr19_7208812     AAsi    T    C        0      0        2 
  19   chr19_7208812     AKia    T    C        0      0        2 
  19   chr19_7208812     AOna    T    C        0      0        2 
  19   chr19_7208812     ASom    T    C        0      0        2 
  19   chr19_7208812     HCab    T    C        0      0        2 
  19   chr19_7208812     HPrz    T    C        0      0        2 
  19   chr19_7208812     ZBoe    T    C        0      0        2 
  19   chr19_7208812     ZGre    T    C        1      2        2 
  19   chr19_7208812     ZHar    T    C        0      0        2 
  19   chr19_7208812   Sample    T    C        0      0        2 
  19   chr19_7210353     AAsi    A    G        0      0        2 
  19   chr19_7210353     AKia    A    G        0      0        2 
  19   chr19_7210353     AOna    A    G        0      0        2 
  19   chr19_7210353     ASom    A    G        1      2        2 
  19   chr19_7210353     HCab    A    G        0      0        2 
  19   chr19_7210353     HPrz    A    G        0      0        2 
  19   chr19_7210353     ZBoe    A    G        0      0        2 
  19   chr19_7210353     ZGre    A    G        0      0        2 
  19   chr19_7210353     ZHar    A    G        0      0        2 
  19   chr19_7210353   Sample    A    G        0      0        2 
  19   chr19_7211233     AAsi    C    A        0      0        2 
  19   chr19_7211233     AKia    C    A        0      0        2 
  19   chr19_7211233     AOna    C    A        0      0        2 
  19   chr19_7211233     ASom    C    A        0      0        2 
  19   chr19_7211233     HCab    C    A        0      0        2 
  19   chr19_7211233     HPrz    C    A        0      0        2 
  19   chr19_7211233     ZBoe    C    A        1      2        2 
  19   chr19_7211233     ZGre    C    A        0      0        2 
  19   chr19_7211233     ZHar    C    A        0      0        2 
  19   chr19_7211233   Sample    C    A        0      0        2 
  19   chr19_7212740     AAsi    G    T        0      0        2 
  19   chr19_7212740     AKia    G    T        1      2        2 
  19   chr19_7212740     AOna    G    T        1      2        2 
  19   chr19_7212740     ASom    G    T        0      0        2 
  19   chr19_7212740     HCab    G    T        0      0        2 
  19   chr19_7212740     HPrz    G    T        0      0        2 
  19   chr19_7212740     ZBoe    G    T        0      0        2 
  19   chr19_7212740     ZGre    G    T        0      0        2 
  19   chr19_7212740     ZHar    G    T        0      0        2 
  19   chr19_7212740   Sample    G    T        0      0        2 
  19   chr19_7221607     AAsi    A    G        0      0        2 
  19   chr19_7221607     AKia    A    G        0      0        2 
  19   chr19_7221607     AOna    A    G        0      0        2 
  19   chr19_7221607     ASom    A    G        0      0        2 
  19   chr19_7221607     HCab    A    G        0      0        2 
  19   chr19_7221607     HPrz    A    G        0      0        2 
  19   chr19_7221607     ZBoe    A    G      0.5      1        2 
  19   chr19_7221607     ZGre    A    G        0      0        2 
  19   chr19_7221607     ZHar    A    G        0      0        2 
  19   chr19_7221607   Sample    A    G        0      0        2 
  19   chr19_7225055     AAsi    T    C        0      0        2 
  19   chr19_7225055     AKia    T    C        0      0        2 
  19   chr19_7225055     AOna    T    C        1      2        2 
  19   chr19_7225055     ASom    T    C        0      0        2 
  19   chr19_7225055     HCab    T    C      0.5      1        2 
  19   chr19_7225055     HPrz    T    C      0.5      1        2 
  19   chr19_7225055     ZBoe    T    C        0      0        2 
  19   chr19_7225055     ZGre    T    C        0      0        2 
  19   chr19_7225055     ZHar    T    C        0      0        2 
  19   chr19_7225055   Sample    T    C        1      2        2 
  19   chr19_7229779     AAsi    T    A        0      0        2 
  19   chr19_7229779     AKia    T    A        0      0        2 
  19   chr19_7229779     AOna    T    A        0      0        2 
  19   chr19_7229779     ASom    T    A        0      0        2 
  19   chr19_7229779     HCab    T    A        0      0        2 
  19   chr19_7229779     HPrz    T    A        0      0        2 
  19   chr19_7229779     ZBoe    T    A      0.5      1        2 
  19   chr19_7229779     ZGre    T    A        0      0        2 
  19   chr19_7229779     ZHar    T    A        0      0        2 
  19   chr19_7229779   Sample    T    A        0      0        2 
  19   chr19_7234722     AAsi    T    C        0      0        2 
  19   chr19_7234722     AKia    T    C        0      0        2 
  19   chr19_7234722     AOna    T    C        0      0        2 
  19   chr19_7234722     ASom    T    C        0      0        2 
  19   chr19_7234722     HCab    T    C        0      0        2 
  19   chr19_7234722     HPrz    T    C        0      0        2 
  19   chr19_7234722     ZBoe    T    C        1      2        2 
  19   chr19_7234722     ZGre    T    C        0      0        2 
  19   chr19_7234722     ZHar    T    C        0      0        2 
  19   chr19_7234722   Sample    T    C        0      0        2 
  19   chr19_7235182     AAsi    C    T        0      0        2 
  19   chr19_7235182     AKia    C    T        0      0        2 
  19   chr19_7235182     AOna    C    T        0      0        2 
  19   chr19_7235182     ASom    C    T        0      0        2 
  19   chr19_7235182     HCab    C    T        1      2        2 
  19   chr19_7235182     HPrz    C    T        1      2        2 
  19   chr19_7235182     ZBoe    C    T        0      0        2 
  19   chr19_7235182     ZGre    C    T        0      0        2 
  19   chr19_7235182     ZHar    C    T        0      0        2 
  19   chr19_7235182   Sample    C    T        1      2        2 
  19   chr19_7237521     AAsi    T    G        0      0        2 
  19   chr19_7237521     AKia    T    G        0      0        2 
  19   chr19_7237521     AOna    T    G        0      0        2 
  19   chr19_7237521     ASom    T    G        0      0        2 
  19   chr19_7237521     HCab    T    G        1      2        2 
  19   chr19_7237521     HPrz    T    G        1      2        2 
  19   chr19_7237521     ZBoe    T    G        0      0        2 
  19   chr19_7237521     ZGre    T    G        0      0        2 
  19   chr19_7237521     ZHar    T    G        0      0        2 
  19   chr19_7237521   Sample    T    G        1      2        2 
  19   chr19_7239528     AAsi    A    C        1      2        2 
  19   chr19_7239528     AKia    A    C        0      0        2 
  19   chr19_7239528     AOna    A    C        0      0        2 
  19   chr19_7239528     ASom    A    C        1      2        2 
  19   chr19_7239528     HCab    A    C        0      0        2 
  19   chr19_7239528     HPrz    A    C        0      0        2 
  19   chr19_7239528     ZBoe    A    C        0      0        2 
  19   chr19_7239528     ZGre    A    C        0      0        2 
  19   chr19_7239528     ZHar    A    C        0      0        2 
  19   chr19_7239528   Sample    A    C        0      0        2 
  19   chr19_7250884     AAsi    T    G        1      2        2 
  19   chr19_7250884     AKia    T    G        0      0        2 
  19   chr19_7250884     AOna    T    G        1      2        2 
  19   chr19_7250884     ASom    T    G        1      2        2 
  19   chr19_7250884     HCab    T    G        0      0        2 
  19   chr19_7250884     HPrz    T    G        0      0        2 
  19   chr19_7250884     ZBoe    T    G        0      0        2 
  19   chr19_7250884     ZGre    T    G        0      0        2 
  19   chr19_7250884     ZHar    T    G        0      0        2 
  19   chr19_7250884   Sample    T    G        0      0        2 
  19   chr19_7264608     AAsi    A    G        1      2        2 
  19   chr19_7264608     AKia    A    G        0      0        2 
  19   chr19_7264608     AOna    A    G        0      0        2 
  19   chr19_7264608     ASom    A    G        0      0        2 
  19   chr19_7264608     HCab    A    G        0      0        2 
  19   chr19_7264608     HPrz    A    G        0      0        2 
  19   chr19_7264608     ZBoe    A    G        0      0        2 
  19   chr19_7264608     ZGre    A    G        0      0        2 
  19   chr19_7264608     ZHar    A    G        0      0        2 
  19   chr19_7264608   Sample    A    G        0      0        2 
  19   chr19_7264641     AAsi    G    A        0      0        2 
  19   chr19_7264641     AKia    G    A        0      0        2 
  19   chr19_7264641     AOna    G    A        0      0        2 
  19   chr19_7264641     ASom    G    A        0      0        2 
  19   chr19_7264641     HCab    G    A        0      0        2 
  19   chr19_7264641     HPrz    G    A        0      0        2 
  19   chr19_7264641     ZBoe    G    A        1      2        2 
  19   chr19_7264641     ZGre    G    A        0      0        2 
  19   chr19_7264641     ZHar    G    A        0      0        2 
  19   chr19_7264641   Sample    G    A        0      0        2 
  19   chr19_7272989     AAsi    G    A        0      0        2 
  19   chr19_7272989     AKia    G    A      0.5      1        2 
  19   chr19_7272989     AOna    G    A        0      0        2 
  19   chr19_7272989     ASom    G    A        0      0        2 
  19   chr19_7272989     HCab    G    A        0      0        2 
  19   chr19_7272989     HPrz    G    A        0      0        2 
  19   chr19_7272989     ZBoe    G    A        0      0        2 
  19   chr19_7272989     ZGre    G    A        0      0        2 
  19   chr19_7272989     ZHar    G    A        0      0        2 
  19   chr19_7272989   Sample    G    A        0      0        2 
  19   chr19_7287912     AAsi    T    C        0      0        2 
  19   chr19_7287912     AKia    T    C        0      0        2 
  19   chr19_7287912     AOna    T    C        0      0        2 
  19   chr19_7287912     ASom    T    C        0      0        2 
  19   chr19_7287912     HCab    T    C        0      0        2 
  19   chr19_7287912     HPrz    T    C        0      0        2 
  19   chr19_7287912     ZBoe    T    C        0      0        2 
  19   chr19_7287912     ZGre    T    C        1      2        2 
  19   chr19_7287912     ZHar    T    C        0      0        2 
  19   chr19_7287912   Sample    T    C        0      0        2 
  19   chr19_7290174     AAsi    T    C        0      0        2 
  19   chr19_7290174     AKia    T    C        0      0        2 
  19   chr19_7290174     AOna    T    C      0.5      1        2 
  19   chr19_7290174     ASom    T    C        0      0        2 
  19   chr19_7290174     HCab    T    C        0      0        2 
  19   chr19_7290174     HPrz    T    C        0      0        2 
  19   chr19_7290174     ZBoe    T    C        0      0        2 
  19   chr19_7290174     ZGre    T    C        0      0        2 
  19   chr19_7290174     ZHar    T    C        0      0        2 
  19   chr19_7290174   Sample    T    C        0      0        2 
  19   chr19_7296417     AAsi    G    A        0      0        2 
  19   chr19_7296417     AKia    G    A        1      2        2 
  19   chr19_7296417     AOna    G    A      0.5      1        2 
  19   chr19_7296417     ASom    G    A        0      0        2 
  19   chr19_7296417     HCab    G    A        0      0        2 
  19   chr19_7296417     HPrz    G    A        0      0        2 
  19   chr19_7296417     ZBoe    G    A        0      0        2 
  19   chr19_7296417     ZGre    G    A        0      0        2 
  19   chr19_7296417     ZHar    G    A        0      0        2 
  19   chr19_7296417   Sample    G    A        0      0        2 
  19   chr19_7300279     AAsi    A    T        0      0        2 
  19   chr19_7300279     AKia    A    T      0.5      1        2 
  19   chr19_7300279     AOna    A    T        0      0        2 
  19   chr19_7300279     ASom    A    T        0      0        2 
  19   chr19_7300279     HCab    A    T        0      0        2 
  19   chr19_7300279     HPrz    A    T        0      0        2 
  19   chr19_7300279     ZBoe    A    T        0      0        2 
  19   chr19_7300279     ZGre    A    T        0      0        2 
  19   chr19_7300279     ZHar    A    T        0      0        2 
  19   chr19_7300279   Sample    A    T        0      0        2 
  19   chr19_7302779     AAsi    C    T        0      0        2 
  19   chr19_7302779     AKia    C    T        0      0        2 
  19   chr19_7302779     AOna    C    T        0      0        2 
  19   chr19_7302779     ASom    C    T        0      0        2 
  19   chr19_7302779     HCab    C    T        1      2        2 
  19   chr19_7302779     HPrz    C    T        1      2        2 
  19   chr19_7302779     ZBoe    C    T        0      0        2 
  19   chr19_7302779     ZGre    C    T        0      0        2 
  19   chr19_7302779     ZHar    C    T        0      0        2 
  19   chr19_7302779   Sample    C    T        1      2        2 
  19   chr19_7307730     AAsi    T    A        0      0        2 
  19   chr19_7307730     AKia    T    A        0      0        2 
  19   chr19_7307730     AOna    T    A        0      0        2 
  19   chr19_7307730     ASom    T    A        0      0        2 
  19   chr19_7307730     HCab    T    A        1      2        2 
  19   chr19_7307730     HPrz    T    A      0.5      1        2 
  19   chr19_7307730     ZBoe    T    A        0      0        2 
  19   chr19_7307730     ZGre    T    A        0      0        2 
  19   chr19_7307730     ZHar    T    A        0      0        2 
  19   chr19_7307730   Sample    T    A        0      0        2 
  19   chr19_7310583     AAsi    C    A        0      0        2 
  19   chr19_7310583     AKia    C    A      0.5      1        2 
  19   chr19_7310583     AOna    C    A      0.5      1        2 
  19   chr19_7310583     ASom    C    A        0      0        2 
  19   chr19_7310583     HCab    C    A        0      0        2 
  19   chr19_7310583     HPrz    C    A        0      0        2 
  19   chr19_7310583     ZBoe    C    A        0      0        2 
  19   chr19_7310583     ZGre    C    A        0      0        2 
  19   chr19_7310583     ZHar    C    A        0      0        2 
  19   chr19_7310583   Sample    C    A        0      0        2 
  19   chr19_7311373     AAsi    G    C        0      0        2 
  19   chr19_7311373     AKia    G    C        0      0        2 
  19   chr19_7311373     AOna    G    C        0      0        2 
  19   chr19_7311373     ASom    G    C        0      0        2 
  19   chr19_7311373     HCab    G    C        0      0        2 
  19   chr19_7311373     HPrz    G    C      0.5      1        2 
  19   chr19_7311373     ZBoe    G    C        0      0        2 
  19   chr19_7311373     ZGre    G    C        0      0        2 
  19   chr19_7311373     ZHar    G    C        0      0        2 
  19   chr19_7311373   Sample    G    C        1      2        2 
  19   chr19_7315609     AAsi    T    A        0      0        2 
  19   chr19_7315609     AKia    T    A        0      0        2 
  19   chr19_7315609     AOna    T    A        1      2        2 
  19   chr19_7315609     ASom    T    A        0      0        2 
  19   chr19_7315609     HCab    T    A        0      0        2 
  19   chr19_7315609     HPrz    T    A        0      0        2 
  19   chr19_7315609     ZBoe    T    A        0      0        2 
  19   chr19_7315609     ZGre    T    A        0      0        2 
  19   chr19_7315609     ZHar    T    A        0      0        2 
  19   chr19_7315609   Sample    T    A        0      0        2 
  19   chr19_7324416     AAsi    C    G        0      0        2 
  19   chr19_7324416     AKia    C    G        0      0        2 
  19   chr19_7324416     AOna    C    G        0      0        2 
  19   chr19_7324416     ASom    C    G        0      0        2 
  19   chr19_7324416     HCab    C    G        1      2        2 
  19   chr19_7324416     HPrz    C    G        1      2        2 
  19   chr19_7324416     ZBoe    C    G        0      0        2 
  19   chr19_7324416     ZGre    C    G        0      0        2 
  19   chr19_7324416     ZHar    C    G        0      0        2 
  19   chr19_7324416   Sample    C    G        1      2        2 
  19   chr19_7326200     AAsi    G    T        0      0        2 
  19   chr19_7326200     AKia    G    T        0      0        2 
  19   chr19_7326200     AOna    G    T        0      0        2 
  19   chr19_7326200     ASom    G    T        0      0        2 
  19   chr19_7326200     HCab    G    T        0      0        2 
  19   chr19_7326200     HPrz    G    T        0      0        2 
  19   chr19_7326200     ZBoe    G    T      0.5      1        2 
  19   chr19_7326200     ZGre    G    T        0      0        2 
  19   chr19_7326200     ZHar    G    T        0      0        2 
  19   chr19_7326200   Sample    G    T        0      0        2 
  19   chr19_7326236     AAsi    G    C        0      0        2 
  19   chr19_7326236     AKia    G    C      0.5      1        2 
  19   chr19_7326236     AOna    G    C        0      0        2 
  19   chr19_7326236     ASom    G    C        0      0        2 
  19   chr19_7326236     HCab    G    C        0      0        2 
  19   chr19_7326236     HPrz    G    C        0      0        2 
  19   chr19_7326236     ZBoe    G    C        0      0        2 
  19   chr19_7326236     ZGre    G    C        0      0        2 
  19   chr19_7326236     ZHar    G    C        0      0        2 
  19   chr19_7326236   Sample    G    C        0      0        2 
  19   chr19_7345296     AAsi    C    T        0      0        2 
  19   chr19_7345296     AKia    C    T        0      0        2 
  19   chr19_7345296     AOna    C    T        0      0        2 
  19   chr19_7345296     ASom    C    T        0      0        2 
  19   chr19_7345296     HCab    C    T        0      0        2 
  19   chr19_7345296     HPrz    C    T        0      0        2 
  19   chr19_7345296     ZBoe    C    T      0.5      1        2 
  19   chr19_7345296     ZGre    C    T        0      0        2 
  19   chr19_7345296     ZHar    C    T        0      0        2 
  19   chr19_7345296   Sample    C    T        0      0        2 
  19   chr19_7348339     AAsi    A    G        0      0        2 
  19   chr19_7348339     AKia    A    G        0      0        2 
  19   chr19_7348339     AOna    A    G        0      0        2 
  19   chr19_7348339     ASom    A    G        0      0        2 
  19   chr19_7348339     HCab    A    G        1      2        2 
  19   chr19_7348339     HPrz    A    G        0      0        2 
  19   chr19_7348339     ZBoe    A    G        0      0        2 
  19   chr19_7348339     ZGre    A    G        0      0        2 
  19   chr19_7348339     ZHar    A    G        0      0        2 
  19   chr19_7348339   Sample    A    G        0      0        2 
  19   chr19_7348767     AAsi    C    T        0      0        2 
  19   chr19_7348767     AKia    C    T        0      0        2 
  19   chr19_7348767     AOna    C    T      0.5      1        2 
  19   chr19_7348767     ASom    C    T        0      0        2 
  19   chr19_7348767     HCab    C    T        0      0        2 
  19   chr19_7348767     HPrz    C    T        0      0        2 
  19   chr19_7348767     ZBoe    C    T        0      0        2 
  19   chr19_7348767     ZGre    C    T        0      0        2 
  19   chr19_7348767     ZHar    C    T        0      0        2 
  19   chr19_7348767   Sample    C    T        0      0        2 
  19   chr19_7350582     AAsi    G    A        0      0        2 
  19   chr19_7350582     AKia    G    A        0      0        2 
  19   chr19_7350582     AOna    G    A        0      0        2 
  19   chr19_7350582     ASom    G    A        0      0        2 
  19   chr19_7350582     HCab    G    A        0      0        2 
  19   chr19_7350582     HPrz    G    A        1      2        2 
  19   chr19_7350582     ZBoe    G    A        0      0        2 
  19   chr19_7350582     ZGre    G    A        0      0        2 
  19   chr19_7350582     ZHar    G    A        0      0        2 
  19   chr19_7350582   Sample    G    A        1      2        2 
  19   chr19_7358492     AAsi    G    T        0      0        2 
  19   chr19_7358492     AKia    G    T        0      0        2 
  19   chr19_7358492     AOna    G    T      0.5      1        2 
  19   chr19_7358492     ASom    G    T        0      0        2 
  19   chr19_7358492     HCab    G    T        0      0        2 
  19   chr19_7358492     HPrz    G    T        0      0        2 
  19   chr19_7358492     ZBoe    G    T        0      0        2 
  19   chr19_7358492     ZGre    G    T        0      0        2 
  19   chr19_7358492     ZHar    G    T        0      0        2 
  19   chr19_7358492   Sample    G    T        0      0        2 
  19   chr19_7359762     AAsi    T    C        0      0        2 
  19   chr19_7359762     AKia    T    C        0      0        2 
  19   chr19_7359762     AOna    T    C        0      0        2 
  19   chr19_7359762     ASom    T    C        0      0        2 
  19   chr19_7359762     HCab    T    C        0      0        2 
  19   chr19_7359762     HPrz    T    C        1      2        2 
  19   chr19_7359762     ZBoe    T    C        0      0        2 
  19   chr19_7359762     ZGre    T    C        0      0        2 
  19   chr19_7359762     ZHar    T    C        0      0        2 
  19   chr19_7359762   Sample    T    C        0      0        2 
  19   chr19_7375152     AAsi    C    T        0      0        2 
  19   chr19_7375152     AKia    C    T        0      0        2 
  19   chr19_7375152     AOna    C    T        0      0        2 
  19   chr19_7375152     ASom    C    T        0      0        2 
  19   chr19_7375152     HCab    C    T        0      0        2 
  19   chr19_7375152     HPrz    C    T        0      0        2 
  19   chr19_7375152     ZBoe    C    T      0.5      1        2 
  19   chr19_7375152     ZGre    C    T        0      0        2 
  19   chr19_7375152     ZHar    C    T        0      0        2 
  19   chr19_7375152   Sample    C    T        0      0        2 
  19   chr19_7377029     AAsi    A    T        0      0        2 
  19   chr19_7377029     AKia    A    T        0      0        2 
  19   chr19_7377029     AOna    A    T        0      0        2 
  19   chr19_7377029     ASom    A    T        0      0        2 
  19   chr19_7377029     HCab    A    T        1      2        2 
  19   chr19_7377029     HPrz    A    T        1      2        2 
  19   chr19_7377029     ZBoe    A    T        0      0        2 
  19   chr19_7377029     ZGre    A    T        0      0        2 
  19   chr19_7377029     ZHar    A    T        0      0        2 
  19   chr19_7377029   Sample    A    T        1      2        2 
  19   chr19_7377422     AAsi    G    C        0      0        2 
  19   chr19_7377422     AKia    G    C        1      2        2 
  19   chr19_7377422     AOna    G    C      0.5      1        2 
  19   chr19_7377422     ASom    G    C        0      0        2 
  19   chr19_7377422     HCab    G    C        0      0        2 
  19   chr19_7377422     HPrz    G    C        0      0        2 
  19   chr19_7377422     ZBoe    G    C        1      2        2 
  19   chr19_7377422     ZGre    G    C        1      2        2 
  19   chr19_7377422     ZHar    G    C        1      2        2 
  19   chr19_7377422   Sample    G    C        0      0        2 
  19   chr19_7381479     AAsi    A    T        0      0        2 
  19   chr19_7381479     AKia    A    T        0      0        2 
  19   chr19_7381479     AOna    A    T        0      0        2 
  19   chr19_7381479     ASom    A    T        0      0        2 
  19   chr19_7381479     HCab    A    T        1      2        2 
  19   chr19_7381479     HPrz    A    T        1      2        2 
  19   chr19_7381479     ZBoe    A    T        0      0        2 
  19   chr19_7381479     ZGre    A    T        0      0        2 
  19   chr19_7381479     ZHar    A    T        0      0        2 
  19   chr19_7381479   Sample    A    T        1      2        2 
  19   chr19_7384037     AAsi    C    T        0      0        2 
  19   chr19_7384037     AKia    C    T        0      0        2 
  19   chr19_7384037     AOna    C    T        0      0        2 
  19   chr19_7384037     ASom    C    T      0.5      1        2 
  19   chr19_7384037     HCab    C    T        0      0        2 
  19   chr19_7384037     HPrz    C    T        0      0        2 
  19   chr19_7384037     ZBoe    C    T        0      0        2 
  19   chr19_7384037     ZGre    C    T        0      0        2 
  19   chr19_7384037     ZHar    C    T        0      0        2 
  19   chr19_7384037   Sample    C    T        0      0        2 
  19   chr19_7387542     AAsi    C    T        0      0        2 
  19   chr19_7387542     AKia    C    T        0      0        2 
  19   chr19_7387542     AOna    C    T      0.5      1        2 
  19   chr19_7387542     ASom    C    T        0      0        2 
  19   chr19_7387542     HCab    C    T        0      0        2 
  19   chr19_7387542     HPrz    C    T        0      0        2 
  19   chr19_7387542     ZBoe    C    T        0      0        2 
  19   chr19_7387542     ZGre    C    T        0      0        2 
  19   chr19_7387542     ZHar    C    T        0      0        2 
  19   chr19_7387542   Sample    C    T        0      0        2 
  19   chr19_7387895     AAsi    T    C        0      0        2 
  19   chr19_7387895     AKia    T    C        0      0        2 
  19   chr19_7387895     AOna    T    C        0      0        2 
  19   chr19_7387895     ASom    T    C      0.5      1        2 
  19   chr19_7387895     HCab    T    C        1      2        2 
  19   chr19_7387895     HPrz    T    C        1      2        2 
  19   chr19_7387895     ZBoe    T    C        0      0        2 
  19   chr19_7387895     ZGre    T    C        0      0        2 
  19   chr19_7387895     ZHar    T    C        0      0        2 
  19   chr19_7387895   Sample    T    C        1      2        2 
  19   chr19_7395248     AAsi    T    C        0      0        2 
  19   chr19_7395248     AKia    T    C        0      0        2 
  19   chr19_7395248     AOna    T    C        0      0        2 
  19   chr19_7395248     ASom    T    C      0.5      1        2 
  19   chr19_7395248     HCab    T    C        0      0        2 
  19   chr19_7395248     HPrz    T    C        0      0        2 
  19   chr19_7395248     ZBoe    T    C        0      0        2 
  19   chr19_7395248     ZGre    T    C        0      0        2 
  19   chr19_7395248     ZHar    T    C        0      0        2 
  19   chr19_7395248   Sample    T    C        0      0        2 
  19   chr19_7409887     AAsi    C    G        0      0        2 
  19   chr19_7409887     AKia    C    G        0      0        2 
  19   chr19_7409887     AOna    C    G        0      0        2 
  19   chr19_7409887     ASom    C    G        0      0        2 
  19   chr19_7409887     HCab    C    G        0      0        2 
  19   chr19_7409887     HPrz    C    G        0      0        2 
  19   chr19_7409887     ZBoe    C    G      0.5      1        2 
  19   chr19_7409887     ZGre    C    G        0      0        2 
  19   chr19_7409887     ZHar    C    G        0      0        2 
  19   chr19_7409887   Sample    C    G        0      0        2 
  19   chr19_7414884     AAsi    A    C        0      0        2 
  19   chr19_7414884     AKia    A    C        0      0        2 
  19   chr19_7414884     AOna    A    C        0      0        2 
  19   chr19_7414884     ASom    A    C      0.5      1        2 
  19   chr19_7414884     HCab    A    C        0      0        2 
  19   chr19_7414884     HPrz    A    C        0      0        2 
  19   chr19_7414884     ZBoe    A    C        0      0        2 
  19   chr19_7414884     ZGre    A    C        0      0        2 
  19   chr19_7414884     ZHar    A    C        0      0        2 
  19   chr19_7414884   Sample    A    C        0      0        2 
  19   chr19_7425107     AAsi    C    T        0      0        2 
  19   chr19_7425107     AKia    C    T      0.5      1        2 
  19   chr19_7425107     AOna    C    T        0      0        2 
  19   chr19_7425107     ASom    C    T        0      0        2 
  19   chr19_7425107     HCab    C    T        0      0        2 
  19   chr19_7425107     HPrz    C    T        0      0        2 
  19   chr19_7425107     ZBoe    C    T        0      0        2 
  19   chr19_7425107     ZGre    C    T        0      0        2 
  19   chr19_7425107     ZHar    C    T        0      0        2 
  19   chr19_7425107   Sample    C    T        0      0        2 
  19   chr19_7434670     AAsi    G    T        0      0        2 
  19   chr19_7434670     AKia    G    T        0      0        2 
  19   chr19_7434670     AOna    G    T        0      0        2 
  19   chr19_7434670     ASom    G    T        0      0        2 
  19   chr19_7434670     HCab    G    T        1      2        2 
  19   chr19_7434670     HPrz    G    T        1      2        2 
  19   chr19_7434670     ZBoe    G    T        0      0        2 
  19   chr19_7434670     ZGre    G    T        0      0        2 
  19   chr19_7434670     ZHar    G    T        0      0        2 
  19   chr19_7434670   Sample    G    T        1      2        2 
  19   chr19_7435015     AAsi    T    C        0      0        2 
  19   chr19_7435015     AKia    T    C        0      0        2 
  19   chr19_7435015     AOna    T    C        0      0        2 
  19   chr19_7435015     ASom    T    C        0      0        2 
  19   chr19_7435015     HCab    T    C        0      0        2 
  19   chr19_7435015     HPrz    T    C        0      0        2 
  19   chr19_7435015     ZBoe    T    C        0      0        2 
  19   chr19_7435015     ZGre    T    C        0      0        2 
  19   chr19_7435015     ZHar    T    C        1      2        2 
  19   chr19_7435015   Sample    T    C        0      0        2 
  19   chr19_7447033     AAsi    G    A        0      0        2 
  19   chr19_7447033     AKia    G    A        0      0        2 
  19   chr19_7447033     AOna    G    A        0      0        2 
  19   chr19_7447033     ASom    G    A        0      0        2 
  19   chr19_7447033     HCab    G    A        0      0        2 
  19   chr19_7447033     HPrz    G    A        0      0        2 
  19   chr19_7447033     ZBoe    G    A        0      0        2 
  19   chr19_7447033     ZGre    G    A      0.5      1        2 
  19   chr19_7447033     ZHar    G    A        0      0        2 
  19   chr19_7447033   Sample    G    A        0      0        2 
  19   chr19_7449185     AAsi    G    C        0      0        2 
  19   chr19_7449185     AKia    G    C        0      0        2 
  19   chr19_7449185     AOna    G    C        0      0        2 
  19   chr19_7449185     ASom    G    C        0      0        2 
  19   chr19_7449185     HCab    G    C      0.5      1        2 
  19   chr19_7449185     HPrz    G    C        1      2        2 
  19   chr19_7449185     ZBoe    G    C        0      0        2 
  19   chr19_7449185     ZGre    G    C        0      0        2 
  19   chr19_7449185     ZHar    G    C        0      0        2 
  19   chr19_7449185   Sample    G    C        1      2        2 
  19   chr19_7454527     AAsi    C    T        0      0        2 
  19   chr19_7454527     AKia    C    T        1      2        2 
  19   chr19_7454527     AOna    C    T        0      0        2 
  19   chr19_7454527     ASom    C    T        0      0        2 
  19   chr19_7454527     HCab    C    T        0      0        2 
  19   chr19_7454527     HPrz    C    T        0      0        2 
  19   chr19_7454527     ZBoe    C    T        0      0        2 
  19   chr19_7454527     ZGre    C    T        0      0        2 
  19   chr19_7454527     ZHar    C    T        0      0        2 
  19   chr19_7454527   Sample    C    T        0      0        2 
  19   chr19_7464808     AAsi    G    A        0      0        2 
  19   chr19_7464808     AKia    G    A        0      0        2 
  19   chr19_7464808     AOna    G    A        0      0        2 
  19   chr19_7464808     ASom    G    A        0      0        2 
  19   chr19_7464808     HCab    G    A        1      2        2 
  19   chr19_7464808     HPrz    G    A        1      2        2 
  19   chr19_7464808     ZBoe    G    A        0      0        2 
  19   chr19_7464808     ZGre    G    A        0      0        2 
  19   chr19_7464808     ZHar    G    A        0      0        2 
  19   chr19_7464808   Sample    G    A        1      2        2 
  19   chr19_7465314     AAsi    T    C        0      0        2 
  19   chr19_7465314     AKia    T    C        0      0        2 
  19   chr19_7465314     AOna    T    C        0      0        2 
  19   chr19_7465314     ASom    T    C        0      0        2 
  19   chr19_7465314     HCab    T    C        0      0        2 
  19   chr19_7465314     HPrz    T    C        0      0        2 
  19   chr19_7465314     ZBoe    T    C        0      0        2 
  19   chr19_7465314     ZGre    T    C      0.5      1        2 
  19   chr19_7465314     ZHar    T    C        0      0        2 
  19   chr19_7465314   Sample    T    C        0      0        2 
  19   chr19_7468205     AAsi    A    G        0      0        2 
  19   chr19_7468205     AKia    A    G      0.5      1        2 
  19   chr19_7468205     AOna    A    G        0      0        2 
  19   chr19_7468205     ASom    A    G        0      0        2 
  19   chr19_7468205     HCab    A    G        1      2        2 
  19   chr19_7468205     HPrz    A    G        1      2        2 
  19   chr19_7468205     ZBoe    A    G        0      0        2 
  19   chr19_7468205     ZGre    A    G        0      0        2 
  19   chr19_7468205     ZHar    A    G        0      0        2 
  19   chr19_7468205   Sample    A    G        1      2        2 
  19   chr19_7471426     AAsi    C    G        0      0        2 
  19   chr19_7471426     AKia    C    G        0      0        2 
  19   chr19_7471426     AOna    C    G      0.5      1        2 
  19   chr19_7471426     ASom    C    G        0      0        2 
  19   chr19_7471426     HCab    C    G        0      0        2 
  19   chr19_7471426     HPrz    C    G        0      0        2 
  19   chr19_7471426     ZBoe    C    G        0      0        2 
  19   chr19_7471426     ZGre    C    G        0      0        2 
  19   chr19_7471426     ZHar    C    G        0      0        2 
  19   chr19_7471426   Sample    C    G        0      0        2 
  19   chr19_7474809     AAsi    C    G        0      0        2 
  19   chr19_7474809     AKia    C    G        0      0        2 
  19   chr19_7474809     AOna    C    G        0      0        2 
  19   chr19_7474809     ASom    C    G        0      0        2 
  19   chr19_7474809     HCab    C    G        1      2        2 
  19   chr19_7474809     HPrz    C    G        1      2        2 
  19   chr19_7474809     ZBoe    C    G        0      0        2 
  19   chr19_7474809     ZGre    C    G        0      0        2 
  19   chr19_7474809     ZHar    C    G        0      0        2 
  19   chr19_7474809   Sample    C    G        1      2        2 
  19   chr19_7479961     AAsi    T    C        0      0        2 
  19   chr19_7479961     AKia    T    C        0      0        2 
  19   chr19_7479961     AOna    T    C        0      0        2 
  19   chr19_7479961     ASom    T    C        0      0        2 
  19   chr19_7479961     HCab    T    C        0      0        2 
  19   chr19_7479961     HPrz    T    C        0      0        2 
  19   chr19_7479961     ZBoe    T    C        0      0        2 
  19   chr19_7479961     ZGre    T    C        1      2        2 
  19   chr19_7479961     ZHar    T    C        0      0        2 
  19   chr19_7479961   Sample    T    C        0      0        2 
  19   chr19_7494718     AAsi    G    A        0      0        2 
  19   chr19_7494718     AKia    G    A      0.5      1        2 
  19   chr19_7494718     AOna    G    A        0      0        2 
  19   chr19_7494718     ASom    G    A        0      0        2 
  19   chr19_7494718     HCab    G    A        0      0        2 
  19   chr19_7494718     HPrz    G    A        0      0        2 
  19   chr19_7494718     ZBoe    G    A        0      0        2 
  19   chr19_7494718     ZGre    G    A        0      0        2 
  19   chr19_7494718     ZHar    G    A        0      0        2 
  19   chr19_7494718   Sample    G    A        0      0        2 
  19   chr19_7496496     AAsi    C    G        1      2        2 
  19   chr19_7496496     AKia    C    G        0      0        2 
  19   chr19_7496496     AOna    C    G        0      0        2 
  19   chr19_7496496     ASom    C    G        1      2        2 
  19   chr19_7496496     HCab    C    G        0      0        2 
  19   chr19_7496496     HPrz    C    G        0      0        2 
  19   chr19_7496496     ZBoe    C    G        0      0        2 
  19   chr19_7496496     ZGre    C    G        0      0        2 
  19   chr19_7496496     ZHar    C    G        0      0        2 
  19   chr19_7496496   Sample    C    G        0      0        2 
  19   chr19_7513459     AAsi    G    A        0      0        2 
  19   chr19_7513459     AKia    G    A        0      0        2 
  19   chr19_7513459     AOna    G    A      0.5      1        2 
  19   chr19_7513459     ASom    G    A        0      0        2 
  19   chr19_7513459     HCab    G    A        0      0        2 
  19   chr19_7513459     HPrz    G    A        0      0        2 
  19   chr19_7513459     ZBoe    G    A        0      0        2 
  19   chr19_7513459     ZGre    G    A        0      0        2 
  19   chr19_7513459     ZHar    G    A        0      0        2 
  19   chr19_7513459   Sample    G    A        0      0        2 
  19   chr19_7519390     AAsi    A    T        1      2        2 
  19   chr19_7519390     AKia    A    T        0      0        2 
  19   chr19_7519390     AOna    A    T        0      0        2 
  19   chr19_7519390     ASom    A    T        1      2        2 
  19   chr19_7519390     HCab    A    T        0      0        2 
  19   chr19_7519390     HPrz    A    T        0      0        2 
  19   chr19_7519390     ZBoe    A    T        0      0        2 
  19   chr19_7519390     ZGre    A    T        0      0        2 
  19   chr19_7519390     ZHar    A    T        0      0        2 
  19   chr19_7519390   Sample    A    T        0      0        2 
  19   chr19_7520041     AAsi    C    T        1      2        2 
  19   chr19_7520041     AKia    C    T        0      0        2 
  19   chr19_7520041     AOna    C    T        0      0        2 
  19   chr19_7520041     ASom    C    T        0      0        2 
  19   chr19_7520041     HCab    C    T        0      0        2 
  19   chr19_7520041     HPrz    C    T        0      0        2 
  19   chr19_7520041     ZBoe    C    T        0      0        2 
  19   chr19_7520041     ZGre    C    T        0      0        2 
  19   chr19_7520041     ZHar    C    T        0      0        2 
  19   chr19_7520041   Sample    C    T        0      0        2 
  19   chr19_7522090     AAsi    G    A        0      0        2 
  19   chr19_7522090     AKia    G    A        0      0        2 
  19   chr19_7522090     AOna    G    A        0      0        2 
  19   chr19_7522090     ASom    G    A        0      0        2 
  19   chr19_7522090     HCab    G    A        1      2        2 
  19   chr19_7522090     HPrz    G    A        1      2        2 
  19   chr19_7522090     ZBoe    G    A        0      0        2 
  19   chr19_7522090     ZGre    G    A        0      0        2 
  19   chr19_7522090     ZHar    G    A        0      0        2 
  19   chr19_7522090   Sample    G    A        1      2        2 
  19   chr19_7523468     AAsi    G    A        0      0        2 
  19   chr19_7523468     AKia    G    A        0      0        2 
  19   chr19_7523468     AOna    G    A        0      0        2 
  19   chr19_7523468     ASom    G    A        0      0        2 
  19   chr19_7523468     HCab    G    A      0.5      1        2 
  19   chr19_7523468     HPrz    G    A        1      2        2 
  19   chr19_7523468     ZBoe    G    A        0      0        2 
  19   chr19_7523468     ZGre    G    A        0      0        2 
  19   chr19_7523468     ZHar    G    A        0      0        2 
  19   chr19_7523468   Sample    G    A        1      2        2 
  19   chr19_7537253     AAsi    G    C        0      0        2 
  19   chr19_7537253     AKia    G    C        0      0        2 
  19   chr19_7537253     AOna    G    C        0      0        2 
  19   chr19_7537253     ASom    G    C        0      0        2 
  19   chr19_7537253     HCab    G    C      0.5      1        2 
  19   chr19_7537253     HPrz    G    C        0      0        2 
  19   chr19_7537253     ZBoe    G    C        0      0        2 
  19   chr19_7537253     ZGre    G    C        0      0        2 
  19   chr19_7537253     ZHar    G    C        0      0        2 
  19   chr19_7537253   Sample    G    C        0      0        2 
  19   chr19_7545623     AAsi    T    C        0      0        2 
  19   chr19_7545623     AKia    T    C        0      0        2 
  19   chr19_7545623     AOna    T    C        0      0        2 
  19   chr19_7545623     ASom    T    C        0      0        2 
  19   chr19_7545623     HCab    T    C        0      0        2 
  19   chr19_7545623     HPrz    T    C        0      0        2 
  19   chr19_7545623     ZBoe    T    C      0.5      1        2 
  19   chr19_7545623     ZGre    T    C        0      0        2 
  19   chr19_7545623     ZHar    T    C        0      0        2 
  19   chr19_7545623   Sample    T    C        0      0        2 
  19   chr19_7546688     AAsi    G    A        0      0        2 
  19   chr19_7546688     AKia    G    A        0      0        2 
  19   chr19_7546688     AOna    G    A        0      0        2 
  19   chr19_7546688     ASom    G    A        0      0        2 
  19   chr19_7546688     HCab    G    A      0.5      1        2 
  19   chr19_7546688     HPrz    G    A      0.5      1        2 
  19   chr19_7546688     ZBoe    G    A        0      0        2 
  19   chr19_7546688     ZGre    G    A        0      0        2 
  19   chr19_7546688     ZHar    G    A        0      0        2 
  19   chr19_7546688   Sample    G    A        0      0        2 
  19   chr19_7549789     AAsi    C    T        0      0        2 
  19   chr19_7549789     AKia    C    T        0      0        2 
  19   chr19_7549789     AOna    C    T        0      0        2 
  19   chr19_7549789     ASom    C    T        0      0        2 
  19   chr19_7549789     HCab    C    T        0      0        2 
  19   chr19_7549789     HPrz    C    T        0      0        2 
  19   chr19_7549789     ZBoe    C    T      0.5      1        2 
  19   chr19_7549789     ZGre    C    T        0      0        2 
  19   chr19_7549789     ZHar    C    T        0      0        2 
  19   chr19_7549789   Sample    C    T        0      0        2 
  19   chr19_7561445     AAsi    A    G        0      0        2 
  19   chr19_7561445     AKia    A    G        0      0        2 
  19   chr19_7561445     AOna    A    G        0      0        2 
  19   chr19_7561445     ASom    A    G        0      0        2 
  19   chr19_7561445     HCab    A    G        1      2        2 
  19   chr19_7561445     HPrz    A    G        1      2        2 
  19   chr19_7561445     ZBoe    A    G        0      0        2 
  19   chr19_7561445     ZGre    A    G        0      0        2 
  19   chr19_7561445     ZHar    A    G        0      0        2 
  19   chr19_7561445   Sample    A    G        1      2        2 
  19   chr19_7569261     AAsi    T    A        1      2        2 
  19   chr19_7569261     AKia    T    A        0      0        2 
  19   chr19_7569261     AOna    T    A        0      0        2 
  19   chr19_7569261     ASom    T    A        0      0        2 
  19   chr19_7569261     HCab    T    A        0      0        2 
  19   chr19_7569261     HPrz    T    A        0      0        2 
  19   chr19_7569261     ZBoe    T    A        0      0        2 
  19   chr19_7569261     ZGre    T    A        0      0        2 
  19   chr19_7569261     ZHar    T    A        0      0        2 
  19   chr19_7569261   Sample    T    A        0      0        2 
  19   chr19_7571987     AAsi    T    G        0      0        2 
  19   chr19_7571987     AKia    T    G        0      0        2 
  19   chr19_7571987     AOna    T    G        0      0        2 
  19   chr19_7571987     ASom    T    G        0      0        2 
  19   chr19_7571987     HCab    T    G        0      0        2 
  19   chr19_7571987     HPrz    T    G        0      0        2 
  19   chr19_7571987     ZBoe    T    G      0.5      1        2 
  19   chr19_7571987     ZGre    T    G        0      0        2 
  19   chr19_7571987     ZHar    T    G        0      0        2 
  19   chr19_7571987   Sample    T    G        0      0        2 
  19   chr19_7580770     AAsi    A    C        0      0        2 
  19   chr19_7580770     AKia    A    C        0      0        2 
  19   chr19_7580770     AOna    A    C        0      0        2 
  19   chr19_7580770     ASom    A    C        0      0        2 
  19   chr19_7580770     HCab    A    C        1      2        2 
  19   chr19_7580770     HPrz    A    C        1      2        2 
  19   chr19_7580770     ZBoe    A    C        0      0        2 
  19   chr19_7580770     ZGre    A    C        0      0        2 
  19   chr19_7580770     ZHar    A    C        0      0        2 
  19   chr19_7580770   Sample    A    C        1      2        2 
  19   chr19_7584670     AAsi    A    C        0      0        2 
  19   chr19_7584670     AKia    A    C        0      0        2 
  19   chr19_7584670     AOna    A    C        0      0        2 
  19   chr19_7584670     ASom    A    C        0      0        2 
  19   chr19_7584670     HCab    A    C        0      0        2 
  19   chr19_7584670     HPrz    A    C        0      0        2 
  19   chr19_7584670     ZBoe    A    C        0      0        2 
  19   chr19_7584670     ZGre    A    C      0.5      1        2 
  19   chr19_7584670     ZHar    A    C        0      0        2 
  19   chr19_7584670   Sample    A    C        0      0        2 
  19   chr19_7588412     AAsi    G    C        0      0        2 
  19   chr19_7588412     AKia    G    C        0      0        2 
  19   chr19_7588412     AOna    G    C      0.5      1        2 
  19   chr19_7588412     ASom    G    C        0      0        2 
  19   chr19_7588412     HCab    G    C        0      0        2 
  19   chr19_7588412     HPrz    G    C        0      0        2 
  19   chr19_7588412     ZBoe    G    C        0      0        2 
  19   chr19_7588412     ZGre    G    C        0      0        2 
  19   chr19_7588412     ZHar    G    C        0      0        2 
  19   chr19_7588412   Sample    G    C        0      0        2 
  19   chr19_7589057     AAsi    T    C        1      2        2 
  19   chr19_7589057     AKia    T    C        0      0        2 
  19   chr19_7589057     AOna    T    C        0      0        2 
  19   chr19_7589057     ASom    T    C        0      0        2 
  19   chr19_7589057     HCab    T    C        0      0        2 
  19   chr19_7589057     HPrz    T    C        0      0        2 
  19   chr19_7589057     ZBoe    T    C        0      0        2 
  19   chr19_7589057     ZGre    T    C        0      0        2 
  19   chr19_7589057     ZHar    T    C        0      0        2 
  19   chr19_7589057   Sample    T    C        0      0        2 
  19   chr19_7590330     AAsi    C    T        0      0        2 
  19   chr19_7590330     AKia    C    T        0      0        2 
  19   chr19_7590330     AOna    C    T        0      0        2 
  19   chr19_7590330     ASom    C    T        0      0        2 
  19   chr19_7590330     HCab    C    T        1      2        2 
  19   chr19_7590330     HPrz    C    T        1      2        2 
  19   chr19_7590330     ZBoe    C    T        0      0        2 
  19   chr19_7590330     ZGre    C    T        0      0        2 
  19   chr19_7590330     ZHar    C    T        0      0        2 
  19   chr19_7590330   Sample    C    T        1      2        2 
  19   chr19_7593914     AAsi    G    T        0      0        2 
  19   chr19_7593914     AKia    G    T        0      0        2 
  19   chr19_7593914     AOna    G    T        0      0        2 
  19   chr19_7593914     ASom    G    T        0      0        2 
  19   chr19_7593914     HCab    G    T        0      0        2 
  19   chr19_7593914     HPrz    G    T        0      0        2 
  19   chr19_7593914     ZBoe    G    T      0.5      1        2 
  19   chr19_7593914     ZGre    G    T        0      0        2 
  19   chr19_7593914     ZHar    G    T        0      0        2 
  19   chr19_7593914   Sample    G    T        0      0        2 
  19   chr19_7599935     AAsi    G    A        0      0        2 
  19   chr19_7599935     AKia    G    A        0      0        2 
  19   chr19_7599935     AOna    G    A        0      0        2 
  19   chr19_7599935     ASom    G    A      0.5      1        2 
  19   chr19_7599935     HCab    G    A        0      0        2 
  19   chr19_7599935     HPrz    G    A        0      0        2 
  19   chr19_7599935     ZBoe    G    A        0      0        2 
  19   chr19_7599935     ZGre    G    A        0      0        2 
  19   chr19_7599935     ZHar    G    A        0      0        2 
  19   chr19_7599935   Sample    G    A        0      0        2 
  19   chr19_7603877     AAsi    G    A        0      0        2 
  19   chr19_7603877     AKia    G    A        0      0        2 
  19   chr19_7603877     AOna    G    A        0      0        2 
  19   chr19_7603877     ASom    G    A        0      0        2 
  19   chr19_7603877     HCab    G    A        0      0        2 
  19   chr19_7603877     HPrz    G    A        0      0        2 
  19   chr19_7603877     ZBoe    G    A        0      0        2 
  19   chr19_7603877     ZGre    G    A        0      0        2 
  19   chr19_7603877     ZHar    G    A        1      2        2 
  19   chr19_7603877   Sample    G    A        0      0        2 
  19   chr19_7603950     AAsi    A    C        0      0        2 
  19   chr19_7603950     AKia    A    C        0      0        2 
  19   chr19_7603950     AOna    A    C        0      0        2 
  19   chr19_7603950     ASom    A    C        0      0        2 
  19   chr19_7603950     HCab    A    C        0      0        2 
  19   chr19_7603950     HPrz    A    C        0      0        2 
  19   chr19_7603950     ZBoe    A    C      0.5      1        2 
  19   chr19_7603950     ZGre    A    C        0      0        2 
  19   chr19_7603950     ZHar    A    C        0      0        2 
  19   chr19_7603950   Sample    A    C        0      0        2 
  19   chr19_7604274     AAsi    A    G        0      0        2 
  19   chr19_7604274     AKia    A    G        0      0        2 
  19   chr19_7604274     AOna    A    G        0      0        2 
  19   chr19_7604274     ASom    A    G        0      0        2 
  19   chr19_7604274     HCab    A    G      0.5      1        2 
  19   chr19_7604274     HPrz    A    G        0      0        2 
  19   chr19_7604274     ZBoe    A    G        0      0        2 
  19   chr19_7604274     ZGre    A    G        0      0        2 
  19   chr19_7604274     ZHar    A    G        0      0        2 
  19   chr19_7604274   Sample    A    G        0      0        2 
  19   chr19_7613170     AAsi    C    T        0      0        2 
  19   chr19_7613170     AKia    C    T        0      0        2 
  19   chr19_7613170     AOna    C    T        0      0        2 
  19   chr19_7613170     ASom    C    T        0      0        2 
  19   chr19_7613170     HCab    C    T        0      0        2 
  19   chr19_7613170     HPrz    C    T        0      0        2 
  19   chr19_7613170     ZBoe    C    T      0.5      1        2 
  19   chr19_7613170     ZGre    C    T        0      0        2 
  19   chr19_7613170     ZHar    C    T        0      0        2 
  19   chr19_7613170   Sample    C    T        0      0        2 
  19   chr19_7617604     AAsi    A    G        0      0        2 
  19   chr19_7617604     AKia    A    G        0      0        2 
  19   chr19_7617604     AOna    A    G        0      0        2 
  19   chr19_7617604     ASom    A    G        0      0        2 
  19   chr19_7617604     HCab    A    G        0      0        2 
  19   chr19_7617604     HPrz    A    G        0      0        2 
  19   chr19_7617604     ZBoe    A    G      0.5      1        2 
  19   chr19_7617604     ZGre    A    G        0      0        2 
  19   chr19_7617604     ZHar    A    G        0      0        2 
  19   chr19_7617604   Sample    A    G        0      0        2 
  19   chr19_7625076     AAsi    T    C        0      0        2 
  19   chr19_7625076     AKia    T    C        0      0        2 
  19   chr19_7625076     AOna    T    C        0      0        2 
  19   chr19_7625076     ASom    T    C        0      0        2 
  19   chr19_7625076     HCab    T    C        1      2        2 
  19   chr19_7625076     HPrz    T    C        1      2        2 
  19   chr19_7625076     ZBoe    T    C        0      0        2 
  19   chr19_7625076     ZGre    T    C        0      0        2 
  19   chr19_7625076     ZHar    T    C        0      0        2 
  19   chr19_7625076   Sample    T    C        0      0        2 
  19   chr19_7633912     AAsi    A    C        0      0        2 
  19   chr19_7633912     AKia    A    C        0      0        2 
  19   chr19_7633912     AOna    A    C        0      0        2 
  19   chr19_7633912     ASom    A    C        0      0        2 
  19   chr19_7633912     HCab    A    C        1      2        2 
  19   chr19_7633912     HPrz    A    C        1      2        2 
  19   chr19_7633912     ZBoe    A    C        0      0        2 
  19   chr19_7633912     ZGre    A    C        0      0        2 
  19   chr19_7633912     ZHar    A    C        0      0        2 
  19   chr19_7633912   Sample    A    C        0      0        2 
  19   chr19_7640894     AAsi    G    A        0      0        2 
  19   chr19_7640894     AKia    G    A        1      2        2 
  19   chr19_7640894     AOna    G    A        0      0        2 
  19   chr19_7640894     ASom    G    A        0      0        2 
  19   chr19_7640894     HCab    G    A        0      0        2 
  19   chr19_7640894     HPrz    G    A        0      0        2 
  19   chr19_7640894     ZBoe    G    A        0      0        2 
  19   chr19_7640894     ZGre    G    A        0      0        2 
  19   chr19_7640894     ZHar    G    A        0      0        2 
  19   chr19_7640894   Sample    G    A        0      0        2 
  19   chr19_7644666     AAsi    A    G        0      0        2 
  19   chr19_7644666     AKia    A    G        0      0        2 
  19   chr19_7644666     AOna    A    G        0      0        2 
  19   chr19_7644666     ASom    A    G        0      0        2 
  19   chr19_7644666     HCab    A    G        0      0        2 
  19   chr19_7644666     HPrz    A    G        0      0        2 
  19   chr19_7644666     ZBoe    A    G        0      0        2 
  19   chr19_7644666     ZGre    A    G        1      2        2 
  19   chr19_7644666     ZHar    A    G        0      0        2 
  19   chr19_7644666   Sample    A    G        0      0        2 
  19   chr19_7676716     AAsi    T    C        0      0        2 
  19   chr19_7676716     AKia    T    C        0      0        2 
  19   chr19_7676716     AOna    T    C        0      0        2 
  19   chr19_7676716     ASom    T    C        0      0        2 
  19   chr19_7676716     HCab    T    C        1      2        2 
  19   chr19_7676716     HPrz    T    C        1      2        2 
  19   chr19_7676716     ZBoe    T    C        0      0        2 
  19   chr19_7676716     ZGre    T    C        0      0        2 
  19   chr19_7676716     ZHar    T    C        0      0        2 
  19   chr19_7676716   Sample    T    C        0      0        2 
  19   chr19_7682469     AAsi    C    T        0      0        2 
  19   chr19_7682469     AKia    C    T        0      0        2 
  19   chr19_7682469     AOna    C    T        0      0        2 
  19   chr19_7682469     ASom    C    T        0      0        2 
  19   chr19_7682469     HCab    C    T        1      2        2 
  19   chr19_7682469     HPrz    C    T        1      2        2 
  19   chr19_7682469     ZBoe    C    T        0      0        2 
  19   chr19_7682469     ZGre    C    T        0      0        2 
  19   chr19_7682469     ZHar    C    T        0      0        2 
  19   chr19_7682469   Sample    C    T        1      2        2 
  19   chr19_7683495     AAsi    C    A        0      0        2 
  19   chr19_7683495     AKia    C    A        0      0        2 
  19   chr19_7683495     AOna    C    A        0      0        2 
  19   chr19_7683495     ASom    C    A        0      0        2 
  19   chr19_7683495     HCab    C    A        0      0        2 
  19   chr19_7683495     HPrz    C    A        0      0        2 
  19   chr19_7683495     ZBoe    C    A        0      0        2 
  19   chr19_7683495     ZGre    C    A      0.5      1        2 
  19   chr19_7683495     ZHar    C    A        0      0        2 
  19   chr19_7683495   Sample    C    A        0      0        2 
  19   chr19_7686321     AAsi    G    A        0      0        2 
  19   chr19_7686321     AKia    G    A        0      0        2 
  19   chr19_7686321     AOna    G    A        0      0        2 
  19   chr19_7686321     ASom    G    A        0      0        2 
  19   chr19_7686321     HCab    G    A        0      0        2 
  19   chr19_7686321     HPrz    G    A        0      0        2 
  19   chr19_7686321     ZBoe    G    A      0.5      1        2 
  19   chr19_7686321     ZGre    G    A        0      0        2 
  19   chr19_7686321     ZHar    G    A        0      0        2 
  19   chr19_7686321   Sample    G    A        0      0        2 
  19   chr19_7693088     AAsi    G    A        1      2        2 
  19   chr19_7693088     AKia    G    A        0      0        2 
  19   chr19_7693088     AOna    G    A        0      0        2 
  19   chr19_7693088     ASom    G    A      0.5      1        2 
  19   chr19_7693088     HCab    G    A        0      0        2 
  19   chr19_7693088     HPrz    G    A        0      0        2 
  19   chr19_7693088     ZBoe    G    A        0      0        2 
  19   chr19_7693088     ZGre    G    A        0      0        2 
  19   chr19_7693088     ZHar    G    A        0      0        2 
  19   chr19_7693088   Sample    G    A        0      0        2 
  19   chr19_7694862     AAsi    G    A        0      0        2 
  19   chr19_7694862     AKia    G    A        0      0        2 
  19   chr19_7694862     AOna    G    A        0      0        2 
  19   chr19_7694862     ASom    G    A        0      0        2 
  19   chr19_7694862     HCab    G    A        0      0        2 
  19   chr19_7694862     HPrz    G    A        0      0        2 
  19   chr19_7694862     ZBoe    G    A      0.5      1        2 
  19   chr19_7694862     ZGre    G    A        0      0        2 
  19   chr19_7694862     ZHar    G    A        0      0        2 
  19   chr19_7694862   Sample    G    A        0      0        2 
  19   chr19_7695601     AAsi    G    T        0      0        2 
  19   chr19_7695601     AKia    G    T      0.5      1        2 
  19   chr19_7695601     AOna    G    T        1      2        2 
  19   chr19_7695601     ASom    G    T        0      0        2 
  19   chr19_7695601     HCab    G    T        0      0        2 
  19   chr19_7695601     HPrz    G    T        0      0        2 
  19   chr19_7695601     ZBoe    G    T        0      0        2 
  19   chr19_7695601     ZGre    G    T        0      0        2 
  19   chr19_7695601     ZHar    G    T        0      0        2 
  19   chr19_7695601   Sample    G    T        0      0        2 
  19   chr19_7695785     AAsi    A    G        0      0        2 
  19   chr19_7695785     AKia    A    G        0      0        2 
  19   chr19_7695785     AOna    A    G        0      0        2 
  19   chr19_7695785     ASom    A    G        0      0        2 
  19   chr19_7695785     HCab    A    G        1      2        2 
  19   chr19_7695785     HPrz    A    G        1      2        2 
  19   chr19_7695785     ZBoe    A    G        0      0        2 
  19   chr19_7695785     ZGre    A    G        0      0        2 
  19   chr19_7695785     ZHar    A    G        0      0        2 
  19   chr19_7695785   Sample    A    G        1      2        2 
  19   chr19_7708852     AAsi    A    G        0      0        2 
  19   chr19_7708852     AKia    A    G      0.5      1        2 
  19   chr19_7708852     AOna    A    G        1      2        2 
  19   chr19_7708852     ASom    A    G        0      0        2 
  19   chr19_7708852     HCab    A    G        0      0        2 
  19   chr19_7708852     HPrz    A    G        0      0        2 
  19   chr19_7708852     ZBoe    A    G        0      0        2 
  19   chr19_7708852     ZGre    A    G        0      0        2 
  19   chr19_7708852     ZHar    A    G        0      0        2 
  19   chr19_7708852   Sample    A    G        0      0        2 
  19   chr19_7713053     AAsi    T    C        0      0        2 
  19   chr19_7713053     AKia    T    C        0      0        2 
  19   chr19_7713053     AOna    T    C        0      0        2 
  19   chr19_7713053     ASom    T    C        0      0        2 
  19   chr19_7713053     HCab    T    C      0.5      1        2 
  19   chr19_7713053     HPrz    T    C      0.5      1        2 
  19   chr19_7713053     ZBoe    T    C        0      0        2 
  19   chr19_7713053     ZGre    T    C        0      0        2 
  19   chr19_7713053     ZHar    T    C        0      0        2 
  19   chr19_7713053   Sample    T    C        0      0        2 
  19   chr19_7718563     AAsi    T    G        0      0        2 
  19   chr19_7718563     AKia    T    G        0      0        2 
  19   chr19_7718563     AOna    T    G        0      0        2 
  19   chr19_7718563     ASom    T    G        0      0        2 
  19   chr19_7718563     HCab    T    G        0      0        2 
  19   chr19_7718563     HPrz    T    G        0      0        2 
  19   chr19_7718563     ZBoe    T    G        1      2        2 
  19   chr19_7718563     ZGre    T    G        0      0        2 
  19   chr19_7718563     ZHar    T    G        0      0        2 
  19   chr19_7718563   Sample    T    G        0      0        2 
  19   chr19_7722960     AAsi    C    T        0      0        2 
  19   chr19_7722960     AKia    C    T        0      0        2 
  19   chr19_7722960     AOna    C    T        0      0        2 
  19   chr19_7722960     ASom    C    T        0      0        2 
  19   chr19_7722960     HCab    C    T        0      0        2 
  19   chr19_7722960     HPrz    C    T        0      0        2 
  19   chr19_7722960     ZBoe    C    T      0.5      1        2 
  19   chr19_7722960     ZGre    C    T        0      0        2 
  19   chr19_7722960     ZHar    C    T        0      0        2 
  19   chr19_7722960   Sample    C    T        0      0        2 
  19   chr19_7729308     AAsi    G    A        0      0        2 
  19   chr19_7729308     AKia    G    A      0.5      1        2 
  19   chr19_7729308     AOna    G    A        0      0        2 
  19   chr19_7729308     ASom    G    A        0      0        2 
  19   chr19_7729308     HCab    G    A        0      0        2 
  19   chr19_7729308     HPrz    G    A        0      0        2 
  19   chr19_7729308     ZBoe    G    A        0      0        2 
  19   chr19_7729308     ZGre    G    A        0      0        2 
  19   chr19_7729308     ZHar    G    A        0      0        2 
  19   chr19_7729308   Sample    G    A        0      0        2 
  19   chr19_7736352     AAsi    G    A        0      0        2 
  19   chr19_7736352     AKia    G    A      0.5      1        2 
  19   chr19_7736352     AOna    G    A        0      0        2 
  19   chr19_7736352     ASom    G    A        0      0        2 
  19   chr19_7736352     HCab    G    A        0      0        2 
  19   chr19_7736352     HPrz    G    A        0      0        2 
  19   chr19_7736352     ZBoe    G    A        0      0        2 
  19   chr19_7736352     ZGre    G    A        0      0        2 
  19   chr19_7736352     ZHar    G    A        0      0        2 
  19   chr19_7736352   Sample    G    A        0      0        2 
  19   chr19_7745872     AAsi    C    T        0      0        2 
  19   chr19_7745872     AKia    C    T        0      0        2 
  19   chr19_7745872     AOna    C    T        0      0        2 
  19   chr19_7745872     ASom    C    T        0      0        2 
  19   chr19_7745872     HCab    C    T        0      0        2 
  19   chr19_7745872     HPrz    C    T      0.5      1        2 
  19   chr19_7745872     ZBoe    C    T        0      0        2 
  19   chr19_7745872     ZGre    C    T        0      0        2 
  19   chr19_7745872     ZHar    C    T        0      0        2 
  19   chr19_7745872   Sample    C    T        0      0        2 
  19   chr19_7750102     AAsi    A    G        0      0        2 
  19   chr19_7750102     AKia    A    G        0      0        2 
  19   chr19_7750102     AOna    A    G        0      0        2 
  19   chr19_7750102     ASom    A    G        0      0        2 
  19   chr19_7750102     HCab    A    G        0      0        2 
  19   chr19_7750102     HPrz    A    G        0      0        2 
  19   chr19_7750102     ZBoe    A    G      0.5      1        2 
  19   chr19_7750102     ZGre    A    G        0      0        2 
  19   chr19_7750102     ZHar    A    G        0      0        2 
  19   chr19_7750102   Sample    A    G        0      0        2 
  19   chr19_7751948     AAsi    G    C        0      0        2 
  19   chr19_7751948     AKia    G    C        0      0        2 
  19   chr19_7751948     AOna    G    C        0      0        2 
  19   chr19_7751948     ASom    G    C        0      0        2 
  19   chr19_7751948     HCab    G    C      0.5      1        2 
  19   chr19_7751948     HPrz    G    C        0      0        2 
  19   chr19_7751948     ZBoe    G    C        0      0        2 
  19   chr19_7751948     ZGre    G    C        0      0        2 
  19   chr19_7751948     ZHar    G    C        0      0        2 
  19   chr19_7751948   Sample    G    C        0      0        2 
  19   chr19_7758802     AAsi    A    G        0      0        2 
  19   chr19_7758802     AKia    A    G        0      0        2 
  19   chr19_7758802     AOna    A    G        0      0        2 
  19   chr19_7758802     ASom    A    G      0.5      1        2 
  19   chr19_7758802     HCab    A    G        0      0        2 
  19   chr19_7758802     HPrz    A    G        0      0        2 
  19   chr19_7758802     ZBoe    A    G        0      0        2 
  19   chr19_7758802     ZGre    A    G        0      0        2 
  19   chr19_7758802     ZHar    A    G        0      0        2 
  19   chr19_7758802   Sample    A    G        0      0        2 
  19   chr19_7766211     AAsi    G    A        0      0        2 
  19   chr19_7766211     AKia    G    A        0      0        2 
  19   chr19_7766211     AOna    G    A        0      0        2 
  19   chr19_7766211     ASom    G    A        0      0        2 
  19   chr19_7766211     HCab    G    A        1      2        2 
  19   chr19_7766211     HPrz    G    A        1      2        2 
  19   chr19_7766211     ZBoe    G    A        0      0        2 
  19   chr19_7766211     ZGre    G    A        0      0        2 
  19   chr19_7766211     ZHar    G    A        0      0        2 
  19   chr19_7766211   Sample    G    A        1      2        2 
  19   chr19_7767980     AAsi    A    T        0      0        2 
  19   chr19_7767980     AKia    A    T        0      0        2 
  19   chr19_7767980     AOna    A    T        0      0        2 
  19   chr19_7767980     ASom    A    T        0      0        2 
  19   chr19_7767980     HCab    A    T        0      0        2 
  19   chr19_7767980     HPrz    A    T        0      0        2 
  19   chr19_7767980     ZBoe    A    T      0.5      1        2 
  19   chr19_7767980     ZGre    A    T        0      0        2 
  19   chr19_7767980     ZHar    A    T        0      0        2 
  19   chr19_7767980   Sample    A    T        0      0        2 
  19   chr19_7772385     AAsi    A    G        0      0        2 
  19   chr19_7772385     AKia    A    G        1      2        2 
  19   chr19_7772385     AOna    A    G        1      2        2 
  19   chr19_7772385     ASom    A    G        0      0        2 
  19   chr19_7772385     HCab    A    G        0      0        2 
  19   chr19_7772385     HPrz    A    G        0      0        2 
  19   chr19_7772385     ZBoe    A    G        1      2        2 
  19   chr19_7772385     ZGre    A    G        1      2        2 
  19   chr19_7772385     ZHar    A    G        0      0        2 
  19   chr19_7772385   Sample    A    G        0      0        2 
  19   chr19_7781181     AAsi    A    G        0      0        2 
  19   chr19_7781181     AKia    A    G        1      2        2 
  19   chr19_7781181     AOna    A    G        1      2        2 
  19   chr19_7781181     ASom    A    G        0      0        2 
  19   chr19_7781181     HCab    A    G        0      0        2 
  19   chr19_7781181     HPrz    A    G        0      0        2 
  19   chr19_7781181     ZBoe    A    G        0      0        2 
  19   chr19_7781181     ZGre    A    G        0      0        2 
  19   chr19_7781181     ZHar    A    G        0      0        2 
  19   chr19_7781181   Sample    A    G        0      0        2 
  19   chr19_7785300     AAsi    T    G        0      0        2 
  19   chr19_7785300     AKia    T    G        0      0        2 
  19   chr19_7785300     AOna    T    G        0      0        2 
  19   chr19_7785300     ASom    T    G        0      0        2 
  19   chr19_7785300     HCab    T    G      0.5      1        2 
  19   chr19_7785300     HPrz    T    G        0      0        2 
  19   chr19_7785300     ZBoe    T    G        0      0        2 
  19   chr19_7785300     ZGre    T    G        0      0        2 
  19   chr19_7785300     ZHar    T    G        0      0        2 
  19   chr19_7785300   Sample    T    G        0      0        2 
  19   chr19_7785735     AAsi    G    A        0      0        2 
  19   chr19_7785735     AKia    G    A        0      0        2 
  19   chr19_7785735     AOna    G    A        0      0        2 
  19   chr19_7785735     ASom    G    A        0      0        2 
  19   chr19_7785735     HCab    G    A        0      0        2 
  19   chr19_7785735     HPrz    G    A        0      0        2 
  19   chr19_7785735     ZBoe    G    A        0      0        2 
  19   chr19_7785735     ZGre    G    A        0      0        2 
  19   chr19_7785735     ZHar    G    A        1      2        2 
  19   chr19_7785735   Sample    G    A        0      0        2 
  19   chr19_7789481     AAsi    C    A        0      0        2 
  19   chr19_7789481     AKia    C    A        0      0        2 
  19   chr19_7789481     AOna    C    A        0      0        2 
  19   chr19_7789481     ASom    C    A        0      0        2 
  19   chr19_7789481     HCab    C    A        0      0        2 
  19   chr19_7789481     HPrz    C    A        0      0        2 
  19   chr19_7789481     ZBoe    C    A        1      2        2 
  19   chr19_7789481     ZGre    C    A        0      0        2 
  19   chr19_7789481     ZHar    C    A        0      0        2 
  19   chr19_7789481   Sample    C    A        0      0        2 
  19   chr19_7790206     AAsi    C    T        0      0        2 
  19   chr19_7790206     AKia    C    T        0      0        2 
  19   chr19_7790206     AOna    C    T        0      0        2 
  19   chr19_7790206     ASom    C    T        0      0        2 
  19   chr19_7790206     HCab    C    T        1      2        2 
  19   chr19_7790206     HPrz    C    T      0.5      1        2 
  19   chr19_7790206     ZBoe    C    T        0      0        2 
  19   chr19_7790206     ZGre    C    T        0      0        2 
  19   chr19_7790206     ZHar    C    T        0      0        2 
  19   chr19_7790206   Sample    C    T        0      0        2 
  19   chr19_7795720     AAsi    T    G        0      0        2 
  19   chr19_7795720     AKia    T    G        0      0        2 
  19   chr19_7795720     AOna    T    G        0      0        2 
  19   chr19_7795720     ASom    T    G        0      0        2 
  19   chr19_7795720     HCab    T    G        1      2        2 
  19   chr19_7795720     HPrz    T    G      0.5      1        2 
  19   chr19_7795720     ZBoe    T    G        0      0        2 
  19   chr19_7795720     ZGre    T    G        0      0        2 
  19   chr19_7795720     ZHar    T    G        0      0        2 
  19   chr19_7795720   Sample    T    G        0      0        2 
  19   chr19_7797036     AAsi    A    T        0      0        2 
  19   chr19_7797036     AKia    A    T        0      0        2 
  19   chr19_7797036     AOna    A    T        0      0        2 
  19   chr19_7797036     ASom    A    T        0      0        2 
  19   chr19_7797036     HCab    A    T      0.5      1        2 
  19   chr19_7797036     HPrz    A    T      0.5      1        2 
  19   chr19_7797036     ZBoe    A    T        0      0        2 
  19   chr19_7797036     ZGre    A    T        0      0        2 
  19   chr19_7797036     ZHar    A    T        0      0        2 
  19   chr19_7797036   Sample    A    T        0      0        2 
  19   chr19_7797355     AAsi    G    C        0      0        2 
  19   chr19_7797355     AKia    G    C        0      0        2 
  19   chr19_7797355     AOna    G    C        0      0        2 
  19   chr19_7797355     ASom    G    C        0      0        2 
  19   chr19_7797355     HCab    G    C        1      2        2 
  19   chr19_7797355     HPrz    G    C        1      2        2 
  19   chr19_7797355     ZBoe    G    C        0      0        2 
  19   chr19_7797355     ZGre    G    C        0      0        2 
  19   chr19_7797355     ZHar    G    C        0      0        2 
  19   chr19_7797355   Sample    G    C        1      2        2 
  19   chr19_7801454     AAsi    T    A        0      0        2 
  19   chr19_7801454     AKia    T    A        0      0        2 
  19   chr19_7801454     AOna    T    A      0.5      1        2 
  19   chr19_7801454     ASom    T    A        0      0        2 
  19   chr19_7801454     HCab    T    A        0      0        2 
  19   chr19_7801454     HPrz    T    A        0      0        2 
  19   chr19_7801454     ZBoe    T    A        0      0        2 
  19   chr19_7801454     ZGre    T    A        0      0        2 
  19   chr19_7801454     ZHar    T    A        0      0        2 
  19   chr19_7801454   Sample    T    A        0      0        2 
  19   chr19_7801633     AAsi    A    G        0      0        2 
  19   chr19_7801633     AKia    A    G        0      0        2 
  19   chr19_7801633     AOna    A    G        0      0        2 
  19   chr19_7801633     ASom    A    G        1      2        2 
  19   chr19_7801633     HCab    A    G        0      0        2 
  19   chr19_7801633     HPrz    A    G        0      0        2 
  19   chr19_7801633     ZBoe    A    G        0      0        2 
  19   chr19_7801633     ZGre    A    G        0      0        2 
  19   chr19_7801633     ZHar    A    G        0      0        2 
  19   chr19_7801633   Sample    A    G        0      0        2 
  19   chr19_7802219     AAsi    C    T        0      0        2 
  19   chr19_7802219     AKia    C    T        0      0        2 
  19   chr19_7802219     AOna    C    T        0      0        2 
  19   chr19_7802219     ASom    C    T        0      0        2 
  19   chr19_7802219     HCab    C    T        1      2        2 
  19   chr19_7802219     HPrz    C    T        1      2        2 
  19   chr19_7802219     ZBoe    C    T        0      0        2 
  19   chr19_7802219     ZGre    C    T        0      0        2 
  19   chr19_7802219     ZHar    C    T        0      0        2 
  19   chr19_7802219   Sample    C    T        1      2        2 
  19   chr19_7805960     AAsi    A    G        0      0        2 
  19   chr19_7805960     AKia    A    G        0      0        2 
  19   chr19_7805960     AOna    A    G        0      0        2 
  19   chr19_7805960     ASom    A    G        0      0        2 
  19   chr19_7805960     HCab    A    G        0      0        2 
  19   chr19_7805960     HPrz    A    G      0.5      1        2 
  19   chr19_7805960     ZBoe    A    G        0      0        2 
  19   chr19_7805960     ZGre    A    G        0      0        2 
  19   chr19_7805960     ZHar    A    G        0      0        2 
  19   chr19_7805960   Sample    A    G        1      2        2 
  19   chr19_7808825     AAsi    T    A        0      0        2 
  19   chr19_7808825     AKia    T    A        1      2        2 
  19   chr19_7808825     AOna    T    A        0      0        2 
  19   chr19_7808825     ASom    T    A        0      0        2 
  19   chr19_7808825     HCab    T    A        0      0        2 
  19   chr19_7808825     HPrz    T    A        0      0        2 
  19   chr19_7808825     ZBoe    T    A        0      0        2 
  19   chr19_7808825     ZGre    T    A        0      0        2 
  19   chr19_7808825     ZHar    T    A        0      0        2 
  19   chr19_7808825   Sample    T    A        0      0        2 
  19   chr19_7822321     AAsi    G    A        1      2        2 
  19   chr19_7822321     AKia    G    A        0      0        2 
  19   chr19_7822321     AOna    G    A        0      0        2 
  19   chr19_7822321     ASom    G    A        1      2        2 
  19   chr19_7822321     HCab    G    A        0      0        2 
  19   chr19_7822321     HPrz    G    A        0      0        2 
  19   chr19_7822321     ZBoe    G    A        0      0        2 
  19   chr19_7822321     ZGre    G    A        0      0        2 
  19   chr19_7822321     ZHar    G    A        0      0        2 
  19   chr19_7822321   Sample    G    A        0      0        2 
  19   chr19_7839825     AAsi    C    T        0      0        2 
  19   chr19_7839825     AKia    C    T        0      0        2 
  19   chr19_7839825     AOna    C    T      0.5      1        2 
  19   chr19_7839825     ASom    C    T        0      0        2 
  19   chr19_7839825     HCab    C    T        1      2        2 
  19   chr19_7839825     HPrz    C    T      0.5      1        2 
  19   chr19_7839825     ZBoe    C    T        0      0        2 
  19   chr19_7839825     ZGre    C    T        0      0        2 
  19   chr19_7839825     ZHar    C    T        0      0        2 
  19   chr19_7839825   Sample    C    T        1      2        2 
  19   chr19_7842377     AAsi    T    C        1      2        2 
  19   chr19_7842377     AKia    T    C        0      0        2 
  19   chr19_7842377     AOna    T    C        0      0        2 
  19   chr19_7842377     ASom    T    C      0.5      1        2 
  19   chr19_7842377     HCab    T    C        0      0        2 
  19   chr19_7842377     HPrz    T    C        0      0        2 
  19   chr19_7842377     ZBoe    T    C        0      0        2 
  19   chr19_7842377     ZGre    T    C        0      0        2 
  19   chr19_7842377     ZHar    T    C        0      0        2 
  19   chr19_7842377   Sample    T    C        0      0        2 
  19   chr19_7842456     AAsi    T    C        0      0        2 
  19   chr19_7842456     AKia    T    C        0      0        2 
  19   chr19_7842456     AOna    T    C        0      0        2 
  19   chr19_7842456     ASom    T    C        0      0        2 
  19   chr19_7842456     HCab    T    C        1      2        2 
  19   chr19_7842456     HPrz    T    C        1      2        2 
  19   chr19_7842456     ZBoe    T    C        0      0        2 
  19   chr19_7842456     ZGre    T    C        0      0        2 
  19   chr19_7842456     ZHar    T    C        0      0        2 
  19   chr19_7842456   Sample    T    C        1      2        2 
  19   chr19_7842583     AAsi    A    T        0      0        2 
  19   chr19_7842583     AKia    A    T        0      0        2 
  19   chr19_7842583     AOna    A    T        0      0        2 
  19   chr19_7842583     ASom    A    T      0.5      1        2 
  19   chr19_7842583     HCab    A    T        0      0        2 
  19   chr19_7842583     HPrz    A    T        0      0        2 
  19   chr19_7842583     ZBoe    A    T        0      0        2 
  19   chr19_7842583     ZGre    A    T        0      0        2 
  19   chr19_7842583     ZHar    A    T        0      0        2 
  19   chr19_7842583   Sample    A    T        0      0        2 
  19   chr19_7848783     AAsi    C    A        0      0        2 
  19   chr19_7848783     AKia    C    A        0      0        2 
  19   chr19_7848783     AOna    C    A        0      0        2 
  19   chr19_7848783     ASom    C    A        0      0        2 
  19   chr19_7848783     HCab    C    A        0      0        2 
  19   chr19_7848783     HPrz    C    A        0      0        2 
  19   chr19_7848783     ZBoe    C    A        0      0        2 
  19   chr19_7848783     ZGre    C    A        0      0        2 
  19   chr19_7848783     ZHar    C    A        1      2        2 
  19   chr19_7848783   Sample    C    A        0      0        2 
  19   chr19_7851366     AAsi    G    A        0      0        2 
  19   chr19_7851366     AKia    G    A        0      0        2 
  19   chr19_7851366     AOna    G    A        0      0        2 
  19   chr19_7851366     ASom    G    A        0      0        2 
  19   chr19_7851366     HCab    G    A        0      0        2 
  19   chr19_7851366     HPrz    G    A      0.5      1        2 
  19   chr19_7851366     ZBoe    G    A        0      0        2 
  19   chr19_7851366     ZGre    G    A        0      0        2 
  19   chr19_7851366     ZHar    G    A        0      0        2 
  19   chr19_7851366   Sample    G    A        0      0        2 
  19   chr19_7854724     AAsi    T    C        0      0        2 
  19   chr19_7854724     AKia    T    C        0      0        2 
  19   chr19_7854724     AOna    T    C        0      0        2 
  19   chr19_7854724     ASom    T    C        0      0        2 
  19   chr19_7854724     HCab    T    C        0      0        2 
  19   chr19_7854724     HPrz    T    C        0      0        2 
  19   chr19_7854724     ZBoe    T    C        0      0        2 
  19   chr19_7854724     ZGre    T    C        0      0        2 
  19   chr19_7854724     ZHar    T    C        1      2        2 
  19   chr19_7854724   Sample    T    C        0      0        2 
  19   chr19_7855947     AAsi    C    T        0      0        2 
  19   chr19_7855947     AKia    C    T        0      0        2 
  19   chr19_7855947     AOna    C    T        0      0        2 
  19   chr19_7855947     ASom    C    T        0      0        2 
  19   chr19_7855947     HCab    C    T      0.5      1        2 
  19   chr19_7855947     HPrz    C    T        0      0        2 
  19   chr19_7855947     ZBoe    C    T        0      0        2 
  19   chr19_7855947     ZGre    C    T        0      0        2 
  19   chr19_7855947     ZHar    C    T        0      0        2 
  19   chr19_7855947   Sample    C    T        0      0        2 
  19   chr19_7864161     AAsi    G    T        0      0        2 
  19   chr19_7864161     AKia    G    T        0      0        2 
  19   chr19_7864161     AOna    G    T        0      0        2 
  19   chr19_7864161     ASom    G    T        0      0        2 
  19   chr19_7864161     HCab    G    T        1      2        2 
  19   chr19_7864161     HPrz    G    T        1      2        2 
  19   chr19_7864161     ZBoe    G    T        0      0        2 
  19   chr19_7864161     ZGre    G    T        0      0        2 
  19   chr19_7864161     ZHar    G    T        0      0        2 
  19   chr19_7864161   Sample    G    T        1      2        2 
  19   chr19_7865816     AAsi    A    T        0      0        2 
  19   chr19_7865816     AKia    A    T        0      0        2 
  19   chr19_7865816     AOna    A    T        0      0        2 
  19   chr19_7865816     ASom    A    T        0      0        2 
  19   chr19_7865816     HCab    A    T        0      0        2 
  19   chr19_7865816     HPrz    A    T        0      0        2 
  19   chr19_7865816     ZBoe    A    T      0.5      1        2 
  19   chr19_7865816     ZGre    A    T        0      0        2 
  19   chr19_7865816     ZHar    A    T        0      0        2 
  19   chr19_7865816   Sample    A    T        0      0        2 
  19   chr19_7869486     AAsi    A    C        0      0        2 
  19   chr19_7869486     AKia    A    C        0      0        2 
  19   chr19_7869486     AOna    A    C        1      2        2 
  19   chr19_7869486     ASom    A    C        0      0        2 
  19   chr19_7869486     HCab    A    C        0      0        2 
  19   chr19_7869486     HPrz    A    C        0      0        2 
  19   chr19_7869486     ZBoe    A    C        0      0        2 
  19   chr19_7869486     ZGre    A    C        0      0        2 
  19   chr19_7869486     ZHar    A    C        0      0        2 
  19   chr19_7869486   Sample    A    C        0      0        2 
  19   chr19_7875534     AAsi    A    G        0      0        2 
  19   chr19_7875534     AKia    A    G        0      0        2 
  19   chr19_7875534     AOna    A    G        0      0        2 
  19   chr19_7875534     ASom    A    G        0      0        2 
  19   chr19_7875534     HCab    A    G      0.5      1        2 
  19   chr19_7875534     HPrz    A    G        0      0        2 
  19   chr19_7875534     ZBoe    A    G        0      0        2 
  19   chr19_7875534     ZGre    A    G        0      0        2 
  19   chr19_7875534     ZHar    A    G        0      0        2 
  19   chr19_7875534   Sample    A    G        0      0        2 
  19   chr19_7882205     AAsi    C    A        0      0        2 
  19   chr19_7882205     AKia    C    A        0      0        2 
  19   chr19_7882205     AOna    C    A        0      0        2 
  19   chr19_7882205     ASom    C    A        0      0        2 
  19   chr19_7882205     HCab    C    A        0      0        2 
  19   chr19_7882205     HPrz    C    A        0      0        2 
  19   chr19_7882205     ZBoe    C    A        0      0        2 
  19   chr19_7882205     ZGre    C    A        0      0        2 
  19   chr19_7882205     ZHar    C    A        1      2        2 
  19   chr19_7882205   Sample    C    A        0      0        2 
  19   chr19_7882905     AAsi    G    A        0      0        2 
  19   chr19_7882905     AKia    G    A        0      0        2 
  19   chr19_7882905     AOna    G    A        0      0        2 
  19   chr19_7882905     ASom    G    A        0      0        2 
  19   chr19_7882905     HCab    G    A        1      2        2 
  19   chr19_7882905     HPrz    G    A        1      2        2 
  19   chr19_7882905     ZBoe    G    A        0      0        2 
  19   chr19_7882905     ZGre    G    A        0      0        2 
  19   chr19_7882905     ZHar    G    A        0      0        2 
  19   chr19_7882905   Sample    G    A        1      2        2 
  19   chr19_7889329     AAsi    T    C        0      0        2 
  19   chr19_7889329     AKia    T    C        0      0        2 
  19   chr19_7889329     AOna    T    C        0      0        2 
  19   chr19_7889329     ASom    T    C        0      0        2 
  19   chr19_7889329     HCab    T    C        1      2        2 
  19   chr19_7889329     HPrz    T    C        1      2        2 
  19   chr19_7889329     ZBoe    T    C        0      0        2 
  19   chr19_7889329     ZGre    T    C        0      0        2 
  19   chr19_7889329     ZHar    T    C        0      0        2 
  19   chr19_7889329   Sample    T    C        1      2        2 
  19   chr19_7890461     AAsi    T    G        0      0        2 
  19   chr19_7890461     AKia    T    G        0      0        2 
  19   chr19_7890461     AOna    T    G        0      0        2 
  19   chr19_7890461     ASom    T    G        0      0        2 
  19   chr19_7890461     HCab    T    G        0      0        2 
  19   chr19_7890461     HPrz    T    G      0.5      1        2 
  19   chr19_7890461     ZBoe    T    G        0      0        2 
  19   chr19_7890461     ZGre    T    G        0      0        2 
  19   chr19_7890461     ZHar    T    G        0      0        2 
  19   chr19_7890461   Sample    T    G        0      0        2 
  19   chr19_7892258     AAsi    A    G        0      0        2 
  19   chr19_7892258     AKia    A    G        1      2        2 
  19   chr19_7892258     AOna    A    G      0.5      1        2 
  19   chr19_7892258     ASom    A    G        0      0        2 
  19   chr19_7892258     HCab    A    G        0      0        2 
  19   chr19_7892258     HPrz    A    G        0      0        2 
  19   chr19_7892258     ZBoe    A    G        0      0        2 
  19   chr19_7892258     ZGre    A    G        0      0        2 
  19   chr19_7892258     ZHar    A    G        0      0        2 
  19   chr19_7892258   Sample    A    G        0      0        2 
  19   chr19_7896262     AAsi    G    A        1      2        2 
  19   chr19_7896262     AKia    G    A        0      0        2 
  19   chr19_7896262     AOna    G    A        0      0        2 
  19   chr19_7896262     ASom    G    A        1      2        2 
  19   chr19_7896262     HCab    G    A        0      0        2 
  19   chr19_7896262     HPrz    G    A        0      0        2 
  19   chr19_7896262     ZBoe    G    A        0      0        2 
  19   chr19_7896262     ZGre    G    A        0      0        2 
  19   chr19_7896262     ZHar    G    A        0      0        2 
  19   chr19_7896262   Sample    G    A        0      0        2 
  19   chr19_7898174     AAsi    T    C        0      0        2 
  19   chr19_7898174     AKia    T    C        0      0        2 
  19   chr19_7898174     AOna    T    C      0.5      1        2 
  19   chr19_7898174     ASom    T    C        0      0        2 
  19   chr19_7898174     HCab    T    C        0      0        2 
  19   chr19_7898174     HPrz    T    C        0      0        2 
  19   chr19_7898174     ZBoe    T    C        0      0        2 
  19   chr19_7898174     ZGre    T    C        0      0        2 
  19   chr19_7898174     ZHar    T    C        0      0        2 
  19   chr19_7898174   Sample    T    C        0      0        2 
  19   chr19_7902591     AAsi    T    G        0      0        2 
  19   chr19_7902591     AKia    T    G        0      0        2 
  19   chr19_7902591     AOna    T    G      0.5      1        2 
  19   chr19_7902591     ASom    T    G        0      0        2 
  19   chr19_7902591     HCab    T    G        0      0        2 
  19   chr19_7902591     HPrz    T    G        0      0        2 
  19   chr19_7902591     ZBoe    T    G        0      0        2 
  19   chr19_7902591     ZGre    T    G        0      0        2 
  19   chr19_7902591     ZHar    T    G        0      0        2 
  19   chr19_7902591   Sample    T    G        0      0        2 
  19   chr19_7903728     AAsi    A    C        0      0        2 
  19   chr19_7903728     AKia    A    C        0      0        2 
  19   chr19_7903728     AOna    A    C        0      0        2 
  19   chr19_7903728     ASom    A    C        0      0        2 
  19   chr19_7903728     HCab    A    C        1      2        2 
  19   chr19_7903728     HPrz    A    C        1      2        2 
  19   chr19_7903728     ZBoe    A    C        0      0        2 
  19   chr19_7903728     ZGre    A    C        0      0        2 
  19   chr19_7903728     ZHar    A    C        0      0        2 
  19   chr19_7903728   Sample    A    C        1      2        2 
  19   chr19_7908071     AAsi    C    A        0      0        2 
  19   chr19_7908071     AKia    C    A        1      2        2 
  19   chr19_7908071     AOna    C    A        1      2        2 
  19   chr19_7908071     ASom    C    A        0      0        2 
  19   chr19_7908071     HCab    C    A        0      0        2 
  19   chr19_7908071     HPrz    C    A        0      0        2 
  19   chr19_7908071     ZBoe    C    A        0      0        2 
  19   chr19_7908071     ZGre    C    A        0      0        2 
  19   chr19_7908071     ZHar    C    A        0      0        2 
  19   chr19_7908071   Sample    C    A        0      0        2 
  19   chr19_7915972     AAsi    T    C        0      0        2 
  19   chr19_7915972     AKia    T    C        0      0        2 
  19   chr19_7915972     AOna    T    C        0      0        2 
  19   chr19_7915972     ASom    T    C        0      0        2 
  19   chr19_7915972     HCab    T    C        0      0        2 
  19   chr19_7915972     HPrz    T    C        0      0        2 
  19   chr19_7915972     ZBoe    T    C        0      0        2 
  19   chr19_7915972     ZGre    T    C      0.5      1        2 
  19   chr19_7915972     ZHar    T    C        0      0        2 
  19   chr19_7915972   Sample    T    C        0      0        2 
  19   chr19_7924606     AAsi    G    C        0      0        2 
  19   chr19_7924606     AKia    G    C        0      0        2 
  19   chr19_7924606     AOna    G    C        0      0        2 
  19   chr19_7924606     ASom    G    C        0      0        2 
  19   chr19_7924606     HCab    G    C        0      0        2 
  19   chr19_7924606     HPrz    G    C        0      0        2 
  19   chr19_7924606     ZBoe    G    C        0      0        2 
  19   chr19_7924606     ZGre    G    C        0      0        2 
  19   chr19_7924606     ZHar    G    C        1      2        2 
  19   chr19_7924606   Sample    G    C        0      0        2 
  19   chr19_7927217     AAsi    C    T        0      0        2 
  19   chr19_7927217     AKia    C    T        0      0        2 
  19   chr19_7927217     AOna    C    T        0      0        2 
  19   chr19_7927217     ASom    C    T        0      0        2 
  19   chr19_7927217     HCab    C    T        1      2        2 
  19   chr19_7927217     HPrz    C    T        1      2        2 
  19   chr19_7927217     ZBoe    C    T        0      0        2 
  19   chr19_7927217     ZGre    C    T        0      0        2 
  19   chr19_7927217     ZHar    C    T        0      0        2 
  19   chr19_7927217   Sample    C    T        1      2        2 
  19   chr19_7930146     AAsi    C    T        0      0        2 
  19   chr19_7930146     AKia    C    T        0      0        2 
  19   chr19_7930146     AOna    C    T        0      0        2 
  19   chr19_7930146     ASom    C    T        0      0        2 
  19   chr19_7930146     HCab    C    T        1      2        2 
  19   chr19_7930146     HPrz    C    T        1      2        2 
  19   chr19_7930146     ZBoe    C    T        0      0        2 
  19   chr19_7930146     ZGre    C    T        0      0        2 
  19   chr19_7930146     ZHar    C    T        0      0        2 
  19   chr19_7930146   Sample    C    T        1      2        2 
  19   chr19_7934398     AAsi    A    G        0      0        2 
  19   chr19_7934398     AKia    A    G        0      0        2 
  19   chr19_7934398     AOna    A    G        0      0        2 
  19   chr19_7934398     ASom    A    G        0      0        2 
  19   chr19_7934398     HCab    A    G        1      2        2 
  19   chr19_7934398     HPrz    A    G        1      2        2 
  19   chr19_7934398     ZBoe    A    G        0      0        2 
  19   chr19_7934398     ZGre    A    G        0      0        2 
  19   chr19_7934398     ZHar    A    G        0      0        2 
  19   chr19_7934398   Sample    A    G        1      2        2 
  19   chr19_7937345     AAsi    C    T        0      0        2 
  19   chr19_7937345     AKia    C    T        0      0        2 
  19   chr19_7937345     AOna    C    T        0      0        2 
  19   chr19_7937345     ASom    C    T        0      0        2 
  19   chr19_7937345     HCab    C    T        0      0        2 
  19   chr19_7937345     HPrz    C    T        0      0        2 
  19   chr19_7937345     ZBoe    C    T        1      2        2 
  19   chr19_7937345     ZGre    C    T        0      0        2 
  19   chr19_7937345     ZHar    C    T        0      0        2 
  19   chr19_7937345   Sample    C    T        0      0        2 
  19   chr19_7938462     AAsi    G    T        0      0        2 
  19   chr19_7938462     AKia    G    T        0      0        2 
  19   chr19_7938462     AOna    G    T        0      0        2 
  19   chr19_7938462     ASom    G    T        0      0        2 
  19   chr19_7938462     HCab    G    T        0      0        2 
  19   chr19_7938462     HPrz    G    T        0      0        2 
  19   chr19_7938462     ZBoe    G    T      0.5      1        2 
  19   chr19_7938462     ZGre    G    T        0      0        2 
  19   chr19_7938462     ZHar    G    T        0      0        2 
  19   chr19_7938462   Sample    G    T        0      0        2 
  19   chr19_7938706     AAsi    G    A        0      0        2 
  19   chr19_7938706     AKia    G    A        0      0        2 
  19   chr19_7938706     AOna    G    A        0      0        2 
  19   chr19_7938706     ASom    G    A        0      0        2 
  19   chr19_7938706     HCab    G    A        0      0        2 
  19   chr19_7938706     HPrz    G    A        0      0        2 
  19   chr19_7938706     ZBoe    G    A        1      2        2 
  19   chr19_7938706     ZGre    G    A        0      0        2 
  19   chr19_7938706     ZHar    G    A        0      0        2 
  19   chr19_7938706   Sample    G    A        0      0        2 
  19   chr19_7942056     AAsi    G    C        0      0        2 
  19   chr19_7942056     AKia    G    C        0      0        2 
  19   chr19_7942056     AOna    G    C        0      0        2 
  19   chr19_7942056     ASom    G    C        0      0        2 
  19   chr19_7942056     HCab    G    C        1      2        2 
  19   chr19_7942056     HPrz    G    C        1      2        2 
  19   chr19_7942056     ZBoe    G    C        0      0        2 
  19   chr19_7942056     ZGre    G    C        0      0        2 
  19   chr19_7942056     ZHar    G    C        0      0        2 
  19   chr19_7942056   Sample    G    C        1      2        2 
  19   chr19_7943443     AAsi    T    C        0      0        2 
  19   chr19_7943443     AKia    T    C        1      2        2 
  19   chr19_7943443     AOna    T    C        0      0        2 
  19   chr19_7943443     ASom    T    C        0      0        2 
  19   chr19_7943443     HCab    T    C        1      2        2 
  19   chr19_7943443     HPrz    T    C        1      2        2 
  19   chr19_7943443     ZBoe    T    C        0      0        2 
  19   chr19_7943443     ZGre    T    C        0      0        2 
  19   chr19_7943443     ZHar    T    C        0      0        2 
  19   chr19_7943443   Sample    T    C        1      2        2 
  19   chr19_7943543     AAsi    C    T        0      0        2 
  19   chr19_7943543     AKia    C    T        0      0        2 
  19   chr19_7943543     AOna    C    T      0.5      1        2 
  19   chr19_7943543     ASom    C    T        0      0        2 
  19   chr19_7943543     HCab    C    T        0      0        2 
  19   chr19_7943543     HPrz    C    T        0      0        2 
  19   chr19_7943543     ZBoe    C    T        0      0        2 
  19   chr19_7943543     ZGre    C    T        0      0        2 
  19   chr19_7943543     ZHar    C    T        0      0        2 
  19   chr19_7943543   Sample    C    T        0      0        2 
  19   chr19_7943729     AAsi    T    C        0      0        2 
  19   chr19_7943729     AKia    T    C        0      0        2 
  19   chr19_7943729     AOna    T    C        0      0        2 
  19   chr19_7943729     ASom    T    C        0      0        2 
  19   chr19_7943729     HCab    T    C        0      0        2 
  19   chr19_7943729     HPrz    T    C        0      0        2 
  19   chr19_7943729     ZBoe    T    C        0      0        2 
  19   chr19_7943729     ZGre    T    C        1      2        2 
  19   chr19_7943729     ZHar    T    C        0      0        2 
  19   chr19_7943729   Sample    T    C        0      0        2 
  19   chr19_7957045     AAsi    C    T        0      0        2 
  19   chr19_7957045     AKia    C    T        0      0        2 
  19   chr19_7957045     AOna    C    T        0      0        2 
  19   chr19_7957045     ASom    C    T        0      0        2 
  19   chr19_7957045     HCab    C    T        1      2        2 
  19   chr19_7957045     HPrz    C    T        1      2        2 
  19   chr19_7957045     ZBoe    C    T        0      0        2 
  19   chr19_7957045     ZGre    C    T        0      0        2 
  19   chr19_7957045     ZHar    C    T        0      0        2 
  19   chr19_7957045   Sample    C    T        1      2        2 
  19   chr19_7959082     AAsi    T    C        0      0        2 
  19   chr19_7959082     AKia    T    C        0      0        2 
  19   chr19_7959082     AOna    T    C        0      0        2 
  19   chr19_7959082     ASom    T    C        0      0        2 
  19   chr19_7959082     HCab    T    C        0      0        2 
  19   chr19_7959082     HPrz    T    C        0      0        2 
  19   chr19_7959082     ZBoe    T    C        0      0        2 
  19   chr19_7959082     ZGre    T    C        0      0        2 
  19   chr19_7959082     ZHar    T    C      0.5      1        2 
  19   chr19_7959082   Sample    T    C        0      0        2 
  19   chr19_7968745     AAsi    G    C        0      0        2 
  19   chr19_7968745     AKia    G    C        0      0        2 
  19   chr19_7968745     AOna    G    C        0      0        2 
  19   chr19_7968745     ASom    G    C        0      0        2 
  19   chr19_7968745     HCab    G    C        0      0        2 
  19   chr19_7968745     HPrz    G    C        0      0        2 
  19   chr19_7968745     ZBoe    G    C        0      0        2 
  19   chr19_7968745     ZGre    G    C        0      0        2 
  19   chr19_7968745     ZHar    G    C      0.5      1        2 
  19   chr19_7968745   Sample    G    C        0      0        2 
  19   chr19_7969034     AAsi    G    A        0      0        2 
  19   chr19_7969034     AKia    G    A        0      0        2 
  19   chr19_7969034     AOna    G    A        0      0        2 
  19   chr19_7969034     ASom    G    A        0      0        2 
  19   chr19_7969034     HCab    G    A        1      2        2 
  19   chr19_7969034     HPrz    G    A        1      2        2 
  19   chr19_7969034     ZBoe    G    A        0      0        2 
  19   chr19_7969034     ZGre    G    A        0      0        2 
  19   chr19_7969034     ZHar    G    A        0      0        2 
  19   chr19_7969034   Sample    G    A        1      2        2 
  19   chr19_7992077     AAsi    G    A        0      0        2 
  19   chr19_7992077     AKia    G    A        0      0        2 
  19   chr19_7992077     AOna    G    A        0      0        2 
  19   chr19_7992077     ASom    G    A        0      0        2 
  19   chr19_7992077     HCab    G    A        1      2        2 
  19   chr19_7992077     HPrz    G    A        1      2        2 
  19   chr19_7992077     ZBoe    G    A        0      0        2 
  19   chr19_7992077     ZGre    G    A        0      0        2 
  19   chr19_7992077     ZHar    G    A        0      0        2 
  19   chr19_7992077   Sample    G    A        1      2        2 
  19   chr19_7994071     AAsi    A    G        0      0        2 
  19   chr19_7994071     AKia    A    G        0      0        2 
  19   chr19_7994071     AOna    A    G        0      0        2 
  19   chr19_7994071     ASom    A    G        0      0        2 
  19   chr19_7994071     HCab    A    G        0      0        2 
  19   chr19_7994071     HPrz    A    G        0      0        2 
  19   chr19_7994071     ZBoe    A    G        0      0        2 
  19   chr19_7994071     ZGre    A    G        0      0        2 
  19   chr19_7994071     ZHar    A    G      0.5      1        2 
  19   chr19_7994071   Sample    A    G        0      0        2 
  19   chr19_8000865     AAsi    A    G        0      0        2 
  19   chr19_8000865     AKia    A    G        0      0        2 
  19   chr19_8000865     AOna    A    G        0      0        2 
  19   chr19_8000865     ASom    A    G        0      0        2 
  19   chr19_8000865     HCab    A    G        0      0        2 
  19   chr19_8000865     HPrz    A    G        0      0        2 
  19   chr19_8000865     ZBoe    A    G        0      0        2 
  19   chr19_8000865     ZGre    A    G        0      0        2 
  19   chr19_8000865     ZHar    A    G        1      2        2 
  19   chr19_8000865   Sample    A    G        0      0        2 
  19   chr19_8017662     AAsi    A    C        1      2        2 
  19   chr19_8017662     AKia    A    C        0      0        2 
  19   chr19_8017662     AOna    A    C        0      0        2 
  19   chr19_8017662     ASom    A    C        1      2        2 
  19   chr19_8017662     HCab    A    C        0      0        2 
  19   chr19_8017662     HPrz    A    C        0      0        2 
  19   chr19_8017662     ZBoe    A    C        0      0        2 
  19   chr19_8017662     ZGre    A    C        0      0        2 
  19   chr19_8017662     ZHar    A    C        0      0        2 
  19   chr19_8017662   Sample    A    C        0      0        2 
  19   chr19_8017667     AAsi    C    T        1      2        2 
  19   chr19_8017667     AKia    C    T        0      0        2 
  19   chr19_8017667     AOna    C    T        0      0        2 
  19   chr19_8017667     ASom    C    T        1      2        2 
  19   chr19_8017667     HCab    C    T        0      0        2 
  19   chr19_8017667     HPrz    C    T        0      0        2 
  19   chr19_8017667     ZBoe    C    T        0      0        2 
  19   chr19_8017667     ZGre    C    T        0      0        2 
  19   chr19_8017667     ZHar    C    T        0      0        2 
  19   chr19_8017667   Sample    C    T        0      0        2 
  19   chr19_8017714     AAsi    A    G        0      0        2 
  19   chr19_8017714     AKia    A    G        0      0        2 
  19   chr19_8017714     AOna    A    G        0      0        2 
  19   chr19_8017714     ASom    A    G        0      0        2 
  19   chr19_8017714     HCab    A    G        1      2        2 
  19   chr19_8017714     HPrz    A    G        1      2        2 
  19   chr19_8017714     ZBoe    A    G        0      0        2 
  19   chr19_8017714     ZGre    A    G        0      0        2 
  19   chr19_8017714     ZHar    A    G        0      0        2 
  19   chr19_8017714   Sample    A    G        1      2        2 
  19   chr19_8023331     AAsi    A    G        0      0        2 
  19   chr19_8023331     AKia    A    G        1      2        2 
  19   chr19_8023331     AOna    A    G        1      2        2 
  19   chr19_8023331     ASom    A    G        0      0        2 
  19   chr19_8023331     HCab    A    G        0      0        2 
  19   chr19_8023331     HPrz    A    G        0      0        2 
  19   chr19_8023331     ZBoe    A    G        0      0        2 
  19   chr19_8023331     ZGre    A    G        0      0        2 
  19   chr19_8023331     ZHar    A    G        0      0        2 
  19   chr19_8023331   Sample    A    G        0      0        2 
  19   chr19_8024260     AAsi    T    C        0      0        2 
  19   chr19_8024260     AKia    T    C        0      0        2 
  19   chr19_8024260     AOna    T    C        0      0        2 
  19   chr19_8024260     ASom    T    C      0.5      1        2 
  19   chr19_8024260     HCab    T    C        0      0        2 
  19   chr19_8024260     HPrz    T    C        0      0        2 
  19   chr19_8024260     ZBoe    T    C        0      0        2 
  19   chr19_8024260     ZGre    T    C        0      0        2 
  19   chr19_8024260     ZHar    T    C        0      0        2 
  19   chr19_8024260   Sample    T    C        0      0        2 
  19   chr19_8024498     AAsi    T    C        0      0        2 
  19   chr19_8024498     AKia    T    C        0      0        2 
  19   chr19_8024498     AOna    T    C        0      0        2 
  19   chr19_8024498     ASom    T    C      0.5      1        2 
  19   chr19_8024498     HCab    T    C        0      0        2 
  19   chr19_8024498     HPrz    T    C        0      0        2 
  19   chr19_8024498     ZBoe    T    C        0      0        2 
  19   chr19_8024498     ZGre    T    C        0      0        2 
  19   chr19_8024498     ZHar    T    C        0      0        2 
  19   chr19_8024498   Sample    T    C        0      0        2 
  19   chr19_8034590     AAsi    T    C        0      0        2 
  19   chr19_8034590     AKia    T    C        0      0        2 
  19   chr19_8034590     AOna    T    C      0.5      1        2 
  19   chr19_8034590     ASom    T    C        0      0        2 
  19   chr19_8034590     HCab    T    C        0      0        2 
  19   chr19_8034590     HPrz    T    C        0      0        2 
  19   chr19_8034590     ZBoe    T    C        0      0        2 
  19   chr19_8034590     ZGre    T    C        0      0        2 
  19   chr19_8034590     ZHar    T    C        0      0        2 
  19   chr19_8034590   Sample    T    C        0      0        2 
  19   chr19_8040124     AAsi    C    A        0      0        2 
  19   chr19_8040124     AKia    C    A        0      0        2 
  19   chr19_8040124     AOna    C    A        0      0        2 
  19   chr19_8040124     ASom    C    A        0      0        2 
  19   chr19_8040124     HCab    C    A        0      0        2 
  19   chr19_8040124     HPrz    C    A        0      0        2 
  19   chr19_8040124     ZBoe    C    A      0.5      1        2 
  19   chr19_8040124     ZGre    C    A        0      0        2 
  19   chr19_8040124     ZHar    C    A        0      0        2 
  19   chr19_8040124   Sample    C    A        0      0        2 
  19   chr19_8050489     AAsi    G    A        0      0        2 
  19   chr19_8050489     AKia    G    A      0.5      1        2 
  19   chr19_8050489     AOna    G    A        0      0        2 
  19   chr19_8050489     ASom    G    A        0      0        2 
  19   chr19_8050489     HCab    G    A        0      0        2 
  19   chr19_8050489     HPrz    G    A        0      0        2 
  19   chr19_8050489     ZBoe    G    A        0      0        2 
  19   chr19_8050489     ZGre    G    A        0      0        2 
  19   chr19_8050489     ZHar    G    A        0      0        2 
  19   chr19_8050489   Sample    G    A        0      0        2 
  19   chr19_8060732     AAsi    A    G        0      0        2 
  19   chr19_8060732     AKia    A    G        0      0        2 
  19   chr19_8060732     AOna    A    G        0      0        2 
  19   chr19_8060732     ASom    A    G        0      0        2 
  19   chr19_8060732     HCab    A    G        0      0        2 
  19   chr19_8060732     HPrz    A    G        0      0        2 
  19   chr19_8060732     ZBoe    A    G      0.5      1        2 
  19   chr19_8060732     ZGre    A    G        0      0        2 
  19   chr19_8060732     ZHar    A    G        0      0        2 
  19   chr19_8060732   Sample    A    G        0      0        2 
  19   chr19_8063260     AAsi    A    G        0      0        2 
  19   chr19_8063260     AKia    A    G        1      2        2 
  19   chr19_8063260     AOna    A    G        0      0        2 
  19   chr19_8063260     ASom    A    G        0      0        2 
  19   chr19_8063260     HCab    A    G        1      2        2 
  19   chr19_8063260     HPrz    A    G        1      2        2 
  19   chr19_8063260     ZBoe    A    G        0      0        2 
  19   chr19_8063260     ZGre    A    G        0      0        2 
  19   chr19_8063260     ZHar    A    G        0      0        2 
  19   chr19_8063260   Sample    A    G        1      2        2 
  19   chr19_8094355     AAsi    T    G        1      2        2 
  19   chr19_8094355     AKia    T    G        0      0        2 
  19   chr19_8094355     AOna    T    G        0      0        2 
  19   chr19_8094355     ASom    T    G        1      2        2 
  19   chr19_8094355     HCab    T    G        0      0        2 
  19   chr19_8094355     HPrz    T    G        0      0        2 
  19   chr19_8094355     ZBoe    T    G        0      0        2 
  19   chr19_8094355     ZGre    T    G        0      0        2 
  19   chr19_8094355     ZHar    T    G        0      0        2 
  19   chr19_8094355   Sample    T    G        0      0        2 
  19   chr19_8099464     AAsi    C    T        0      0        2 
  19   chr19_8099464     AKia    C    T        0      0        2 
  19   chr19_8099464     AOna    C    T        1      2        2 
  19   chr19_8099464     ASom    C    T        0      0        2 
  19   chr19_8099464     HCab    C    T        0      0        2 
  19   chr19_8099464     HPrz    C    T        0      0        2 
  19   chr19_8099464     ZBoe    C    T        1      2        2 
  19   chr19_8099464     ZGre    C    T        1      2        2 
  19   chr19_8099464     ZHar    C    T        1      2        2 
  19   chr19_8099464   Sample    C    T        0      0        2 
  19   chr19_8108618     AAsi    T    C        0      0        2 
  19   chr19_8108618     AKia    T    C        0      0        2 
  19   chr19_8108618     AOna    T    C        0      0        2 
  19   chr19_8108618     ASom    T    C        0      0        2 
  19   chr19_8108618     HCab    T    C      0.5      1        2 
  19   chr19_8108618     HPrz    T    C      0.5      1        2 
  19   chr19_8108618     ZBoe    T    C        0      0        2 
  19   chr19_8108618     ZGre    T    C        0      0        2 
  19   chr19_8108618     ZHar    T    C        0      0        2 
  19   chr19_8108618   Sample    T    C        0      0        2 
  19   chr19_8113841     AAsi    A    G        0      0        2 
  19   chr19_8113841     AKia    A    G        0      0        2 
  19   chr19_8113841     AOna    A    G        0      0        2 
  19   chr19_8113841     ASom    A    G        0      0        2 
  19   chr19_8113841     HCab    A    G        0      0        2 
  19   chr19_8113841     HPrz    A    G        0      0        2 
  19   chr19_8113841     ZBoe    A    G      0.5      1        2 
  19   chr19_8113841     ZGre    A    G        0      0        2 
  19   chr19_8113841     ZHar    A    G        0      0        2 
  19   chr19_8113841   Sample    A    G        0      0        2 
  19   chr19_8115991     AAsi    G    T        0      0        2 
  19   chr19_8115991     AKia    G    T        0      0        2 
  19   chr19_8115991     AOna    G    T        0      0        2 
  19   chr19_8115991     ASom    G    T        0      0        2 
  19   chr19_8115991     HCab    G    T      0.5      1        2 
  19   chr19_8115991     HPrz    G    T        0      0        2 
  19   chr19_8115991     ZBoe    G    T        0      0        2 
  19   chr19_8115991     ZGre    G    T        0      0        2 
  19   chr19_8115991     ZHar    G    T        0      0        2 
  19   chr19_8115991   Sample    G    T        0      0        2 
  19   chr19_8120057     AAsi    C    A        0      0        2 
  19   chr19_8120057     AKia    C    A        0      0        2 
  19   chr19_8120057     AOna    C    A        0      0        2 
  19   chr19_8120057     ASom    C    A        0      0        2 
  19   chr19_8120057     HCab    C    A        0      0        2 
  19   chr19_8120057     HPrz    C    A        0      0        2 
  19   chr19_8120057     ZBoe    C    A        0      0        2 
  19   chr19_8120057     ZGre    C    A      0.5      1        2 
  19   chr19_8120057     ZHar    C    A        0      0        2 
  19   chr19_8120057   Sample    C    A        0      0        2 
  19   chr19_8121099     AAsi    G    C        0      0        2 
  19   chr19_8121099     AKia    G    C        0      0        2 
  19   chr19_8121099     AOna    G    C        0      0        2 
  19   chr19_8121099     ASom    G    C        0      0        2 
  19   chr19_8121099     HCab    G    C        0      0        2 
  19   chr19_8121099     HPrz    G    C      0.5      1        2 
  19   chr19_8121099     ZBoe    G    C        0      0        2 
  19   chr19_8121099     ZGre    G    C        0      0        2 
  19   chr19_8121099     ZHar    G    C        0      0        2 
  19   chr19_8121099   Sample    G    C        0      0        2 
  19   chr19_8121871     AAsi    A    G        0      0        2 
  19   chr19_8121871     AKia    A    G        1      2        2 
  19   chr19_8121871     AOna    A    G        1      2        2 
  19   chr19_8121871     ASom    A    G        0      0        2 
  19   chr19_8121871     HCab    A    G        0      0        2 
  19   chr19_8121871     HPrz    A    G        0      0        2 
  19   chr19_8121871     ZBoe    A    G        0      0        2 
  19   chr19_8121871     ZGre    A    G        0      0        2 
  19   chr19_8121871     ZHar    A    G        0      0        2 
  19   chr19_8121871   Sample    A    G        0      0        2 
  19   chr19_8122910     AAsi    T    C        0      0        2 
  19   chr19_8122910     AKia    T    C        1      2        2 
  19   chr19_8122910     AOna    T    C        1      2        2 
  19   chr19_8122910     ASom    T    C        0      0        2 
  19   chr19_8122910     HCab    T    C        0      0        2 
  19   chr19_8122910     HPrz    T    C        0      0        2 
  19   chr19_8122910     ZBoe    T    C        0      0        2 
  19   chr19_8122910     ZGre    T    C        0      0        2 
  19   chr19_8122910     ZHar    T    C        0      0        2 
  19   chr19_8122910   Sample    T    C        0      0        2 
  19   chr19_8128412     AAsi    G    A        1      2        2 
  19   chr19_8128412     AKia    G    A        1      2        2 
  19   chr19_8128412     AOna    G    A        1      2        2 
  19   chr19_8128412     ASom    G    A        1      2        2 
  19   chr19_8128412     HCab    G    A        0      0        2 
  19   chr19_8128412     HPrz    G    A        0      0        2 
  19   chr19_8128412     ZBoe    G    A        0      0        2 
  19   chr19_8128412     ZGre    G    A        0      0        2 
  19   chr19_8128412     ZHar    G    A        0      0        2 
  19   chr19_8128412   Sample    G    A        0      0        2 
  19   chr19_8156438     AAsi    T    C        0      0        2 
  19   chr19_8156438     AKia    T    C        0      0        2 
  19   chr19_8156438     AOna    T    C        0      0        2 
  19   chr19_8156438     ASom    T    C        0      0        2 
  19   chr19_8156438     HCab    T    C        1      2        2 
  19   chr19_8156438     HPrz    T    C        1      2        2 
  19   chr19_8156438     ZBoe    T    C        0      0        2 
  19   chr19_8156438     ZGre    T    C        0      0        2 
  19   chr19_8156438     ZHar    T    C        0      0        2 
  19   chr19_8156438   Sample    T    C        1      2        2 
  19   chr19_8158797     AAsi    G    C        0      0        2 
  19   chr19_8158797     AKia    G    C        0      0        2 
  19   chr19_8158797     AOna    G    C        0      0        2 
  19   chr19_8158797     ASom    G    C        0      0        2 
  19   chr19_8158797     HCab    G    C        0      0        2 
  19   chr19_8158797     HPrz    G    C      0.5      1        2 
  19   chr19_8158797     ZBoe    G    C        0      0        2 
  19   chr19_8158797     ZGre    G    C        0      0        2 
  19   chr19_8158797     ZHar    G    C        0      0        2 
  19   chr19_8158797   Sample    G    C        0      0        2 
  19   chr19_8165263     AAsi    T    G        0      0        2 
  19   chr19_8165263     AKia    T    G        0      0        2 
  19   chr19_8165263     AOna    T    G        0      0        2 
  19   chr19_8165263     ASom    T    G        0      0        2 
  19   chr19_8165263     HCab    T    G        1      2        2 
  19   chr19_8165263     HPrz    T    G        1      2        2 
  19   chr19_8165263     ZBoe    T    G        0      0        2 
  19   chr19_8165263     ZGre    T    G        0      0        2 
  19   chr19_8165263     ZHar    T    G        0      0        2 
  19   chr19_8165263   Sample    T    G        1      2        2 
  19   chr19_8167872     AAsi    G    A        0      0        2 
  19   chr19_8167872     AKia    G    A        0      0        2 
  19   chr19_8167872     AOna    G    A        0      0        2 
  19   chr19_8167872     ASom    G    A        0      0        2 
  19   chr19_8167872     HCab    G    A        1      2        2 
  19   chr19_8167872     HPrz    G    A        1      2        2 
  19   chr19_8167872     ZBoe    G    A        0      0        2 
  19   chr19_8167872     ZGre    G    A        0      0        2 
  19   chr19_8167872     ZHar    G    A        0      0        2 
  19   chr19_8167872   Sample    G    A        1      2        2 
  19   chr19_8173097     AAsi    C    T        0      0        2 
  19   chr19_8173097     AKia    C    T        0      0        2 
  19   chr19_8173097     AOna    C    T        0      0        2 
  19   chr19_8173097     ASom    C    T        0      0        2 
  19   chr19_8173097     HCab    C    T        1      2        2 
  19   chr19_8173097     HPrz    C    T        1      2        2 
  19   chr19_8173097     ZBoe    C    T        0      0        2 
  19   chr19_8173097     ZGre    C    T        0      0        2 
  19   chr19_8173097     ZHar    C    T        0      0        2 
  19   chr19_8173097   Sample    C    T        1      2        2 
  19   chr19_8173627     AAsi    C    G        1      2        2 
  19   chr19_8173627     AKia    C    G        0      0        2 
  19   chr19_8173627     AOna    C    G        0      0        2 
  19   chr19_8173627     ASom    C    G        1      2        2 
  19   chr19_8173627     HCab    C    G        0      0        2 
  19   chr19_8173627     HPrz    C    G        0      0        2 
  19   chr19_8173627     ZBoe    C    G        0      0        2 
  19   chr19_8173627     ZGre    C    G        0      0        2 
  19   chr19_8173627     ZHar    C    G        0      0        2 
  19   chr19_8173627   Sample    C    G        0      0        2 
  19   chr19_8174463     AAsi    A    G        0      0        2 
  19   chr19_8174463     AKia    A    G        0      0        2 
  19   chr19_8174463     AOna    A    G        0      0        2 
  19   chr19_8174463     ASom    A    G        0      0        2 
  19   chr19_8174463     HCab    A    G        0      0        2 
  19   chr19_8174463     HPrz    A    G        0      0        2 
  19   chr19_8174463     ZBoe    A    G        0      0        2 
  19   chr19_8174463     ZGre    A    G        1      2        2 
  19   chr19_8174463     ZHar    A    G        0      0        2 
  19   chr19_8174463   Sample    A    G        0      0        2 
  19   chr19_8177351     AAsi    C    G        1      2        2 
  19   chr19_8177351     AKia    C    G        0      0        2 
  19   chr19_8177351     AOna    C    G        0      0        2 
  19   chr19_8177351     ASom    C    G      0.5      1        2 
  19   chr19_8177351     HCab    C    G        0      0        2 
  19   chr19_8177351     HPrz    C    G        0      0        2 
  19   chr19_8177351     ZBoe    C    G        0      0        2 
  19   chr19_8177351     ZGre    C    G        0      0        2 
  19   chr19_8177351     ZHar    C    G        0      0        2 
  19   chr19_8177351   Sample    C    G        0      0        2 
  19   chr19_8179602     AAsi    G    A        0      0        2 
  19   chr19_8179602     AKia    G    A        0      0        2 
  19   chr19_8179602     AOna    G    A        0      0        2 
  19   chr19_8179602     ASom    G    A        0      0        2 
  19   chr19_8179602     HCab    G    A        1      2        2 
  19   chr19_8179602     HPrz    G    A        1      2        2 
  19   chr19_8179602     ZBoe    G    A        0      0        2 
  19   chr19_8179602     ZGre    G    A        0      0        2 
  19   chr19_8179602     ZHar    G    A        0      0        2 
  19   chr19_8179602   Sample    G    A        1      2        2 
  19   chr19_8198409     AAsi    C    T        0      0        2 
  19   chr19_8198409     AKia    C    T        1      2        2 
  19   chr19_8198409     AOna    C    T        1      2        2 
  19   chr19_8198409     ASom    C    T        0      0        2 
  19   chr19_8198409     HCab    C    T        0      0        2 
  19   chr19_8198409     HPrz    C    T        0      0        2 
  19   chr19_8198409     ZBoe    C    T        0      0        2 
  19   chr19_8198409     ZGre    C    T        0      0        2 
  19   chr19_8198409     ZHar    C    T        0      0        2 
  19   chr19_8198409   Sample    C    T        0      0        2 
  19   chr19_8202718     AAsi    C    T        0      0        2 
  19   chr19_8202718     AKia    C    T        0      0        2 
  19   chr19_8202718     AOna    C    T      0.5      1        2 
  19   chr19_8202718     ASom    C    T        0      0        2 
  19   chr19_8202718     HCab    C    T        0      0        2 
  19   chr19_8202718     HPrz    C    T        0      0        2 
  19   chr19_8202718     ZBoe    C    T        0      0        2 
  19   chr19_8202718     ZGre    C    T        0      0        2 
  19   chr19_8202718     ZHar    C    T        0      0        2 
  19   chr19_8202718   Sample    C    T        0      0        2 
  19   chr19_8205965     AAsi    A    T        0      0        2 
  19   chr19_8205965     AKia    A    T        0      0        2 
  19   chr19_8205965     AOna    A    T        1      2        2 
  19   chr19_8205965     ASom    A    T        0      0        2 
  19   chr19_8205965     HCab    A    T        0      0        2 
  19   chr19_8205965     HPrz    A    T        0      0        2 
  19   chr19_8205965     ZBoe    A    T        0      0        2 
  19   chr19_8205965     ZGre    A    T        0      0        2 
  19   chr19_8205965     ZHar    A    T        0      0        2 
  19   chr19_8205965   Sample    A    T        0      0        2 
  19   chr19_8206839     AAsi    T    A        0      0        2 
  19   chr19_8206839     AKia    T    A        0      0        2 
  19   chr19_8206839     AOna    T    A        0      0        2 
  19   chr19_8206839     ASom    T    A        0      0        2 
  19   chr19_8206839     HCab    T    A        0      0        2 
  19   chr19_8206839     HPrz    T    A        0      0        2 
  19   chr19_8206839     ZBoe    T    A        1      2        2 
  19   chr19_8206839     ZGre    T    A        0      0        2 
  19   chr19_8206839     ZHar    T    A        0      0        2 
  19   chr19_8206839   Sample    T    A        0      0        2 
  19   chr19_8208053     AAsi    T    A        0      0        2 
  19   chr19_8208053     AKia    T    A        0      0        2 
  19   chr19_8208053     AOna    T    A        0      0        2 
  19   chr19_8208053     ASom    T    A        0      0        2 
  19   chr19_8208053     HCab    T    A        0      0        2 
  19   chr19_8208053     HPrz    T    A        0      0        2 
  19   chr19_8208053     ZBoe    T    A      0.5      1        2 
  19   chr19_8208053     ZGre    T    A        0      0        2 
  19   chr19_8208053     ZHar    T    A        0      0        2 
  19   chr19_8208053   Sample    T    A        0      0        2 
  19   chr19_8208408     AAsi    T    C        0      0        2 
  19   chr19_8208408     AKia    T    C        1      2        2 
  19   chr19_8208408     AOna    T    C        0      0        2 
  19   chr19_8208408     ASom    T    C        0      0        2 
  19   chr19_8208408     HCab    T    C        0      0        2 
  19   chr19_8208408     HPrz    T    C        0      0        2 
  19   chr19_8208408     ZBoe    T    C        0      0        2 
  19   chr19_8208408     ZGre    T    C        0      0        2 
  19   chr19_8208408     ZHar    T    C        0      0        2 
  19   chr19_8208408   Sample    T    C        0      0        2 
  19   chr19_8208865     AAsi    C    T        0      0        2 
  19   chr19_8208865     AKia    C    T        0      0        2 
  19   chr19_8208865     AOna    C    T        1      2        2 
  19   chr19_8208865     ASom    C    T        0      0        2 
  19   chr19_8208865     HCab    C    T        0      0        2 
  19   chr19_8208865     HPrz    C    T        0      0        2 
  19   chr19_8208865     ZBoe    C    T        0      0        2 
  19   chr19_8208865     ZGre    C    T        0      0        2 
  19   chr19_8208865     ZHar    C    T        0      0        2 
  19   chr19_8208865   Sample    C    T        0      0        2 
  19   chr19_8216742     AAsi    T    C        0      0        2 
  19   chr19_8216742     AKia    T    C        0      0        2 
  19   chr19_8216742     AOna    T    C        0      0        2 
  19   chr19_8216742     ASom    T    C        0      0        2 
  19   chr19_8216742     HCab    T    C        1      2        2 
  19   chr19_8216742     HPrz    T    C        1      2        2 
  19   chr19_8216742     ZBoe    T    C        0      0        2 
  19   chr19_8216742     ZGre    T    C        0      0        2 
  19   chr19_8216742     ZHar    T    C        0      0        2 
  19   chr19_8216742   Sample    T    C        1      2        2 
  19   chr19_8222316     AAsi    C    T        0      0        2 
  19   chr19_8222316     AKia    C    T        0      0        2 
  19   chr19_8222316     AOna    C    T        0      0        2 
  19   chr19_8222316     ASom    C    T        0      0        2 
  19   chr19_8222316     HCab    C    T        0      0        2 
  19   chr19_8222316     HPrz    C    T        0      0        2 
  19   chr19_8222316     ZBoe    C    T        1      2        2 
  19   chr19_8222316     ZGre    C    T        0      0        2 
  19   chr19_8222316     ZHar    C    T        0      0        2 
  19   chr19_8222316   Sample    C    T        0      0        2 
  19   chr19_8228850     AAsi    C    T        0      0        2 
  19   chr19_8228850     AKia    C    T        0      0        2 
  19   chr19_8228850     AOna    C    T        0      0        2 
  19   chr19_8228850     ASom    C    T        0      0        2 
  19   chr19_8228850     HCab    C    T        1      2        2 
  19   chr19_8228850     HPrz    C    T        1      2        2 
  19   chr19_8228850     ZBoe    C    T        0      0        2 
  19   chr19_8228850     ZGre    C    T        0      0        2 
  19   chr19_8228850     ZHar    C    T        0      0        2 
  19   chr19_8228850   Sample    C    T        1      2        2 
  19   chr19_8231241     AAsi    T    C        0      0        2 
  19   chr19_8231241     AKia    T    C        0      0        2 
  19   chr19_8231241     AOna    T    C        0      0        2 
  19   chr19_8231241     ASom    T    C        0      0        2 
  19   chr19_8231241     HCab    T    C        0      0        2 
  19   chr19_8231241     HPrz    T    C        0      0        2 
  19   chr19_8231241     ZBoe    T    C        0      0        2 
  19   chr19_8231241     ZGre    T    C        1      2        2 
  19   chr19_8231241     ZHar    T    C        0      0        2 
  19   chr19_8231241   Sample    T    C        0      0        2 
  19   chr19_8233772     AAsi    C    G        0      0        2 
  19   chr19_8233772     AKia    C    G        0      0        2 
  19   chr19_8233772     AOna    C    G        0      0        2 
  19   chr19_8233772     ASom    C    G        0      0        2 
  19   chr19_8233772     HCab    C    G      0.5      1        2 
  19   chr19_8233772     HPrz    C    G      0.5      1        2 
  19   chr19_8233772     ZBoe    C    G        0      0        2 
  19   chr19_8233772     ZGre    C    G        0      0        2 
  19   chr19_8233772     ZHar    C    G        0      0        2 
  19   chr19_8233772   Sample    C    G        1      2        2 
  19   chr19_8234159     AAsi    T    G        0      0        2 
  19   chr19_8234159     AKia    T    G        0      0        2 
  19   chr19_8234159     AOna    T    G        0      0        2 
  19   chr19_8234159     ASom    T    G        0      0        2 
  19   chr19_8234159     HCab    T    G        0      0        2 
  19   chr19_8234159     HPrz    T    G        0      0        2 
  19   chr19_8234159     ZBoe    T    G      0.5      1        2 
  19   chr19_8234159     ZGre    T    G        0      0        2 
  19   chr19_8234159     ZHar    T    G        0      0        2 
  19   chr19_8234159   Sample    T    G        0      0        2 
  19   chr19_8240473     AAsi    C    G        0      0        2 
  19   chr19_8240473     AKia    C    G        0      0        2 
  19   chr19_8240473     AOna    C    G        0      0        2 
  19   chr19_8240473     ASom    C    G        0      0        2 
  19   chr19_8240473     HCab    C    G        1      2        2 
  19   chr19_8240473     HPrz    C    G        1      2        2 
  19   chr19_8240473     ZBoe    C    G        0      0        2 
  19   chr19_8240473     ZGre    C    G        0      0        2 
  19   chr19_8240473     ZHar    C    G        0      0        2 
  19   chr19_8240473   Sample    C    G        1      2        2 
  19   chr19_8246075     AAsi    C    T        0      0        2 
  19   chr19_8246075     AKia    C    T        0      0        2 
  19   chr19_8246075     AOna    C    T        0      0        2 
  19   chr19_8246075     ASom    C    T        0      0        2 
  19   chr19_8246075     HCab    C    T      0.5      1        2 
  19   chr19_8246075     HPrz    C    T        0      0        2 
  19   chr19_8246075     ZBoe    C    T        0      0        2 
  19   chr19_8246075     ZGre    C    T        0      0        2 
  19   chr19_8246075     ZHar    C    T        0      0        2 
  19   chr19_8246075   Sample    C    T        0      0        2 
  19   chr19_8246301     AAsi    T    C        0      0        2 
  19   chr19_8246301     AKia    T    C        0      0        2 
  19   chr19_8246301     AOna    T    C        0      0        2 
  19   chr19_8246301     ASom    T    C        0      0        2 
  19   chr19_8246301     HCab    T    C        0      0        2 
  19   chr19_8246301     HPrz    T    C        0      0        2 
  19   chr19_8246301     ZBoe    T    C        0      0        2 
  19   chr19_8246301     ZGre    T    C      0.5      1        2 
  19   chr19_8246301     ZHar    T    C        0      0        2 
  19   chr19_8246301   Sample    T    C        0      0        2 
  19   chr19_8247408     AAsi    T    C        0      0        2 
  19   chr19_8247408     AKia    T    C        0      0        2 
  19   chr19_8247408     AOna    T    C        0      0        2 
  19   chr19_8247408     ASom    T    C        0      0        2 
  19   chr19_8247408     HCab    T    C        0      0        2 
  19   chr19_8247408     HPrz    T    C      0.5      1        2 
  19   chr19_8247408     ZBoe    T    C        0      0        2 
  19   chr19_8247408     ZGre    T    C        0      0        2 
  19   chr19_8247408     ZHar    T    C        0      0        2 
  19   chr19_8247408   Sample    T    C        0      0        2 
  19   chr19_8249273     AAsi    C    T        0      0        2 
  19   chr19_8249273     AKia    C    T        0      0        2 
  19   chr19_8249273     AOna    C    T        0      0        2 
  19   chr19_8249273     ASom    C    T        0      0        2 
  19   chr19_8249273     HCab    C    T        1      2        2 
  19   chr19_8249273     HPrz    C    T        1      2        2 
  19   chr19_8249273     ZBoe    C    T        0      0        2 
  19   chr19_8249273     ZGre    C    T        0      0        2 
  19   chr19_8249273     ZHar    C    T        0      0        2 
  19   chr19_8249273   Sample    C    T        1      2        2 
  19   chr19_8254335     AAsi    C    T        0      0        2 
  19   chr19_8254335     AKia    C    T        0      0        2 
  19   chr19_8254335     AOna    C    T        0      0        2 
  19   chr19_8254335     ASom    C    T      0.5      1        2 
  19   chr19_8254335     HCab    C    T        0      0        2 
  19   chr19_8254335     HPrz    C    T        0      0        2 
  19   chr19_8254335     ZBoe    C    T        0      0        2 
  19   chr19_8254335     ZGre    C    T        0      0        2 
  19   chr19_8254335     ZHar    C    T        0      0        2 
  19   chr19_8254335   Sample    C    T        0      0        2 
  19   chr19_8259422     AAsi    C    T        0      0        2 
  19   chr19_8259422     AKia    C    T        0      0        2 
  19   chr19_8259422     AOna    C    T        0      0        2 
  19   chr19_8259422     ASom    C    T        0      0        2 
  19   chr19_8259422     HCab    C    T        1      2        2 
  19   chr19_8259422     HPrz    C    T        1      2        2 
  19   chr19_8259422     ZBoe    C    T        0      0        2 
  19   chr19_8259422     ZGre    C    T        0      0        2 
  19   chr19_8259422     ZHar    C    T        0      0        2 
  19   chr19_8259422   Sample    C    T        1      2        2 
  19   chr19_8260784     AAsi    G    C        0      0        2 
  19   chr19_8260784     AKia    G    C        0      0        2 
  19   chr19_8260784     AOna    G    C        0      0        2 
  19   chr19_8260784     ASom    G    C        0      0        2 
  19   chr19_8260784     HCab    G    C        0      0        2 
  19   chr19_8260784     HPrz    G    C        0      0        2 
  19   chr19_8260784     ZBoe    G    C        1      2        2 
  19   chr19_8260784     ZGre    G    C        0      0        2 
  19   chr19_8260784     ZHar    G    C        0      0        2 
  19   chr19_8260784   Sample    G    C        0      0        2 
  19   chr19_8303018     AAsi    A    G        0      0        2 
  19   chr19_8303018     AKia    A    G        1      2        2 
  19   chr19_8303018     AOna    A    G        1      2        2 
  19   chr19_8303018     ASom    A    G        0      0        2 
  19   chr19_8303018     HCab    A    G        0      0        2 
  19   chr19_8303018     HPrz    A    G        0      0        2 
  19   chr19_8303018     ZBoe    A    G        0      0        2 
  19   chr19_8303018     ZGre    A    G        0      0        2 
  19   chr19_8303018     ZHar    A    G        0      0        2 
  19   chr19_8303018   Sample    A    G        0      0        2 
  19   chr19_8303814     AAsi    C    T        0      0        2 
  19   chr19_8303814     AKia    C    T        0      0        2 
  19   chr19_8303814     AOna    C    T        0      0        2 
  19   chr19_8303814     ASom    C    T        0      0        2 
  19   chr19_8303814     HCab    C    T        0      0        2 
  19   chr19_8303814     HPrz    C    T      0.5      1        2 
  19   chr19_8303814     ZBoe    C    T        0      0        2 
  19   chr19_8303814     ZGre    C    T        0      0        2 
  19   chr19_8303814     ZHar    C    T        0      0        2 
  19   chr19_8303814   Sample    C    T        0      0        2 
  19   chr19_8306392     AAsi    A    G        0      0        2 
  19   chr19_8306392     AKia    A    G        0      0        2 
  19   chr19_8306392     AOna    A    G        0      0        2 
  19   chr19_8306392     ASom    A    G        0      0        2 
  19   chr19_8306392     HCab    A    G        0      0        2 
  19   chr19_8306392     HPrz    A    G        0      0        2 
  19   chr19_8306392     ZBoe    A    G        0      0        2 
  19   chr19_8306392     ZGre    A    G      0.5      1        2 
  19   chr19_8306392     ZHar    A    G        0      0        2 
  19   chr19_8306392   Sample    A    G        0      0        2 
  19   chr19_8310623     AAsi    T    C        1      2        2 
  19   chr19_8310623     AKia    T    C        0      0        2 
  19   chr19_8310623     AOna    T    C        0      0        2 
  19   chr19_8310623     ASom    T    C        1      2        2 
  19   chr19_8310623     HCab    T    C        0      0        2 
  19   chr19_8310623     HPrz    T    C        0      0        2 
  19   chr19_8310623     ZBoe    T    C        0      0        2 
  19   chr19_8310623     ZGre    T    C        0      0        2 
  19   chr19_8310623     ZHar    T    C        0      0        2 
  19   chr19_8310623   Sample    T    C        0      0        2 
  19   chr19_8311497     AAsi    C    T        0      0        2 
  19   chr19_8311497     AKia    C    T        1      2        2 
  19   chr19_8311497     AOna    C    T        0      0        2 
  19   chr19_8311497     ASom    C    T        0      0        2 
  19   chr19_8311497     HCab    C    T        1      2        2 
  19   chr19_8311497     HPrz    C    T        1      2        2 
  19   chr19_8311497     ZBoe    C    T        0      0        2 
  19   chr19_8311497     ZGre    C    T        0      0        2 
  19   chr19_8311497     ZHar    C    T        0      0        2 
  19   chr19_8311497   Sample    C    T        1      2        2 
  19   chr19_8312090     AAsi    T    C        0      0        2 
  19   chr19_8312090     AKia    T    C        1      2        2 
  19   chr19_8312090     AOna    T    C      0.5      1        2 
  19   chr19_8312090     ASom    T    C        0      0        2 
  19   chr19_8312090     HCab    T    C        0      0        2 
  19   chr19_8312090     HPrz    T    C        0      0        2 
  19   chr19_8312090     ZBoe    T    C        0      0        2 
  19   chr19_8312090     ZGre    T    C        0      0        2 
  19   chr19_8312090     ZHar    T    C        0      0        2 
  19   chr19_8312090   Sample    T    C        0      0        2 
  19   chr19_8313970     AAsi    T    A        0      0        2 
  19   chr19_8313970     AKia    T    A        0      0        2 
  19   chr19_8313970     AOna    T    A        0      0        2 
  19   chr19_8313970     ASom    T    A        0      0        2 
  19   chr19_8313970     HCab    T    A        1      2        2 
  19   chr19_8313970     HPrz    T    A        1      2        2 
  19   chr19_8313970     ZBoe    T    A        0      0        2 
  19   chr19_8313970     ZGre    T    A        0      0        2 
  19   chr19_8313970     ZHar    T    A        0      0        2 
  19   chr19_8313970   Sample    T    A        1      2        2 
  19   chr19_8314952     AAsi    T    C        0      0        2 
  19   chr19_8314952     AKia    T    C        0      0        2 
  19   chr19_8314952     AOna    T    C        0      0        2 
  19   chr19_8314952     ASom    T    C        0      0        2 
  19   chr19_8314952     HCab    T    C        1      2        2 
  19   chr19_8314952     HPrz    T    C        1      2        2 
  19   chr19_8314952     ZBoe    T    C        0      0        2 
  19   chr19_8314952     ZGre    T    C        0      0        2 
  19   chr19_8314952     ZHar    T    C        0      0        2 
  19   chr19_8314952   Sample    T    C        1      2        2 
  19   chr19_8319778     AAsi    T    G        0      0        2 
  19   chr19_8319778     AKia    T    G        0      0        2 
  19   chr19_8319778     AOna    T    G        0      0        2 
  19   chr19_8319778     ASom    T    G        0      0        2 
  19   chr19_8319778     HCab    T    G        1      2        2 
  19   chr19_8319778     HPrz    T    G        1      2        2 
  19   chr19_8319778     ZBoe    T    G        0      0        2 
  19   chr19_8319778     ZGre    T    G        0      0        2 
  19   chr19_8319778     ZHar    T    G        0      0        2 
  19   chr19_8319778   Sample    T    G        1      2        2 
  19   chr19_8320007     AAsi    A    T        0      0        2 
  19   chr19_8320007     AKia    A    T        0      0        2 
  19   chr19_8320007     AOna    A    T        0      0        2 
  19   chr19_8320007     ASom    A    T        0      0        2 
  19   chr19_8320007     HCab    A    T        1      2        2 
  19   chr19_8320007     HPrz    A    T        1      2        2 
  19   chr19_8320007     ZBoe    A    T        0      0        2 
  19   chr19_8320007     ZGre    A    T        0      0        2 
  19   chr19_8320007     ZHar    A    T        0      0        2 
  19   chr19_8320007   Sample    A    T        1      2        2 
  19   chr19_8324204     AAsi    G    A        0      0        2 
  19   chr19_8324204     AKia    G    A        0      0        2 
  19   chr19_8324204     AOna    G    A        0      0        2 
  19   chr19_8324204     ASom    G    A        0      0        2 
  19   chr19_8324204     HCab    G    A        0      0        2 
  19   chr19_8324204     HPrz    G    A        0      0        2 
  19   chr19_8324204     ZBoe    G    A        0      0        2 
  19   chr19_8324204     ZGre    G    A        0      0        2 
  19   chr19_8324204     ZHar    G    A        1      2        2 
  19   chr19_8324204   Sample    G    A        0      0        2 
  19   chr19_8341013     AAsi    G    A        0      0        2 
  19   chr19_8341013     AKia    G    A        0      0        2 
  19   chr19_8341013     AOna    G    A        0      0        2 
  19   chr19_8341013     ASom    G    A      0.5      1        2 
  19   chr19_8341013     HCab    G    A        0      0        2 
  19   chr19_8341013     HPrz    G    A        0      0        2 
  19   chr19_8341013     ZBoe    G    A        0      0        2 
  19   chr19_8341013     ZGre    G    A        0      0        2 
  19   chr19_8341013     ZHar    G    A        0      0        2 
  19   chr19_8341013   Sample    G    A        0      0        2 
  19   chr19_8342097     AAsi    G    A        0      0        2 
  19   chr19_8342097     AKia    G    A        0      0        2 
  19   chr19_8342097     AOna    G    A        0      0        2 
  19   chr19_8342097     ASom    G    A        0      0        2 
  19   chr19_8342097     HCab    G    A        0      0        2 
  19   chr19_8342097     HPrz    G    A      0.5      1        2 
  19   chr19_8342097     ZBoe    G    A        0      0        2 
  19   chr19_8342097     ZGre    G    A        0      0        2 
  19   chr19_8342097     ZHar    G    A        0      0        2 
  19   chr19_8342097   Sample    G    A        0      0        2 
  19   chr19_8342562     AAsi    G    T        0      0        2 
  19   chr19_8342562     AKia    G    T        0      0        2 
  19   chr19_8342562     AOna    G    T        0      0        2 
  19   chr19_8342562     ASom    G    T        0      0        2 
  19   chr19_8342562     HCab    G    T        0      0        2 
  19   chr19_8342562     HPrz    G    T        0      0        2 
  19   chr19_8342562     ZBoe    G    T        1      2        2 
  19   chr19_8342562     ZGre    G    T        0      0        2 
  19   chr19_8342562     ZHar    G    T        0      0        2 
  19   chr19_8342562   Sample    G    T        0      0        2 
  19   chr19_8344223     AAsi    G    C        0      0        2 
  19   chr19_8344223     AKia    G    C        0      0        2 
  19   chr19_8344223     AOna    G    C        0      0        2 
  19   chr19_8344223     ASom    G    C        0      0        2 
  19   chr19_8344223     HCab    G    C        0      0        2 
  19   chr19_8344223     HPrz    G    C        0      0        2 
  19   chr19_8344223     ZBoe    G    C        0      0        2 
  19   chr19_8344223     ZGre    G    C        1      2        2 
  19   chr19_8344223     ZHar    G    C        0      0        2 
  19   chr19_8344223   Sample    G    C        0      0        2 
  19   chr19_8347766     AAsi    A    G        0      0        2 
  19   chr19_8347766     AKia    A    G        0      0        2 
  19   chr19_8347766     AOna    A    G        0      0        2 
  19   chr19_8347766     ASom    A    G        0      0        2 
  19   chr19_8347766     HCab    A    G        0      0        2 
  19   chr19_8347766     HPrz    A    G      0.5      1        2 
  19   chr19_8347766     ZBoe    A    G        0      0        2 
  19   chr19_8347766     ZGre    A    G        0      0        2 
  19   chr19_8347766     ZHar    A    G        0      0        2 
  19   chr19_8347766   Sample    A    G        0      0        2 
  19   chr19_8348948     AAsi    G    A        0      0        2 
  19   chr19_8348948     AKia    G    A        0      0        2 
  19   chr19_8348948     AOna    G    A        0      0        2 
  19   chr19_8348948     ASom    G    A        0      0        2 
  19   chr19_8348948     HCab    G    A        1      2        2 
  19   chr19_8348948     HPrz    G    A        1      2        2 
  19   chr19_8348948     ZBoe    G    A        0      0        2 
  19   chr19_8348948     ZGre    G    A        0      0        2 
  19   chr19_8348948     ZHar    G    A        0      0        2 
  19   chr19_8348948   Sample    G    A        1      2        2 
  19   chr19_8360229     AAsi    C    T        0      0        2 
  19   chr19_8360229     AKia    C    T        0      0        2 
  19   chr19_8360229     AOna    C    T        0      0        2 
  19   chr19_8360229     ASom    C    T        0      0        2 
  19   chr19_8360229     HCab    C    T        0      0        2 
  19   chr19_8360229     HPrz    C    T      0.5      1        2 
  19   chr19_8360229     ZBoe    C    T        0      0        2 
  19   chr19_8360229     ZGre    C    T        0      0        2 
  19   chr19_8360229     ZHar    C    T        0      0        2 
  19   chr19_8360229   Sample    C    T        0      0        2 
  19   chr19_8360467     AAsi    G    C        0      0        2 
  19   chr19_8360467     AKia    G    C        0      0        2 
  19   chr19_8360467     AOna    G    C        0      0        2 
  19   chr19_8360467     ASom    G    C        0      0        2 
  19   chr19_8360467     HCab    G    C        0      0        2 
  19   chr19_8360467     HPrz    G    C        0      0        2 
  19   chr19_8360467     ZBoe    G    C        0      0        2 
  19   chr19_8360467     ZGre    G    C        0      0        2 
  19   chr19_8360467     ZHar    G    C        1      2        2 
  19   chr19_8360467   Sample    G    C        0      0        2 
  19   chr19_8367452     AAsi    C    T        0      0        2 
  19   chr19_8367452     AKia    C    T        0      0        2 
  19   chr19_8367452     AOna    C    T      0.5      1        2 
  19   chr19_8367452     ASom    C    T        0      0        2 
  19   chr19_8367452     HCab    C    T        0      0        2 
  19   chr19_8367452     HPrz    C    T        0      0        2 
  19   chr19_8367452     ZBoe    C    T        0      0        2 
  19   chr19_8367452     ZGre    C    T        0      0        2 
  19   chr19_8367452     ZHar    C    T        0      0        2 
  19   chr19_8367452   Sample    C    T        0      0        2 
  19   chr19_8370208     AAsi    A    G        0      0        2 
  19   chr19_8370208     AKia    A    G        0      0        2 
  19   chr19_8370208     AOna    A    G        0      0        2 
  19   chr19_8370208     ASom    A    G      0.5      1        2 
  19   chr19_8370208     HCab    A    G        0      0        2 
  19   chr19_8370208     HPrz    A    G        0      0        2 
  19   chr19_8370208     ZBoe    A    G        0      0        2 
  19   chr19_8370208     ZGre    A    G        0      0        2 
  19   chr19_8370208     ZHar    A    G        0      0        2 
  19   chr19_8370208   Sample    A    G        0      0        2 
  19   chr19_8371924     AAsi    G    C        0      0        2 
  19   chr19_8371924     AKia    G    C      0.5      1        2 
  19   chr19_8371924     AOna    G    C        0      0        2 
  19   chr19_8371924     ASom    G    C        0      0        2 
  19   chr19_8371924     HCab    G    C        0      0        2 
  19   chr19_8371924     HPrz    G    C        0      0        2 
  19   chr19_8371924     ZBoe    G    C        0      0        2 
  19   chr19_8371924     ZGre    G    C        0      0        2 
  19   chr19_8371924     ZHar    G    C        0      0        2 
  19   chr19_8371924   Sample    G    C        0      0        2 
  19   chr19_8381692     AAsi    C    T        0      0        2 
  19   chr19_8381692     AKia    C    T      0.5      1        2 
  19   chr19_8381692     AOna    C    T        1      2        2 
  19   chr19_8381692     ASom    C    T        0      0        2 
  19   chr19_8381692     HCab    C    T        0      0        2 
  19   chr19_8381692     HPrz    C    T        0      0        2 
  19   chr19_8381692     ZBoe    C    T        0      0        2 
  19   chr19_8381692     ZGre    C    T        0      0        2 
  19   chr19_8381692     ZHar    C    T        0      0        2 
  19   chr19_8381692   Sample    C    T        0      0        2 
  19   chr19_8398615     AAsi    C    T        0      0        2 
  19   chr19_8398615     AKia    C    T        0      0        2 
  19   chr19_8398615     AOna    C    T        0      0        2 
  19   chr19_8398615     ASom    C    T        0      0        2 
  19   chr19_8398615     HCab    C    T        1      2        2 
  19   chr19_8398615     HPrz    C    T        1      2        2 
  19   chr19_8398615     ZBoe    C    T        0      0        2 
  19   chr19_8398615     ZGre    C    T        0      0        2 
  19   chr19_8398615     ZHar    C    T        0      0        2 
  19   chr19_8398615   Sample    C    T        1      2        2 
  19   chr19_8407753     AAsi    T    G        0      0        2 
  19   chr19_8407753     AKia    T    G        0      0        2 
  19   chr19_8407753     AOna    T    G        0      0        2 
  19   chr19_8407753     ASom    T    G        0      0        2 
  19   chr19_8407753     HCab    T    G        0      0        2 
  19   chr19_8407753     HPrz    T    G        0      0        2 
  19   chr19_8407753     ZBoe    T    G      0.5      1        2 
  19   chr19_8407753     ZGre    T    G        0      0        2 
  19   chr19_8407753     ZHar    T    G        0      0        2 
  19   chr19_8407753   Sample    T    G        0      0        2 
  19   chr19_8409934     AAsi    T    C        1      2        2 
  19   chr19_8409934     AKia    T    C        0      0        2 
  19   chr19_8409934     AOna    T    C        0      0        2 
  19   chr19_8409934     ASom    T    C        1      2        2 
  19   chr19_8409934     HCab    T    C        0      0        2 
  19   chr19_8409934     HPrz    T    C        0      0        2 
  19   chr19_8409934     ZBoe    T    C        0      0        2 
  19   chr19_8409934     ZGre    T    C        0      0        2 
  19   chr19_8409934     ZHar    T    C        0      0        2 
  19   chr19_8409934   Sample    T    C        0      0        2 
  19   chr19_8413697     AAsi    G    C        0      0        2 
  19   chr19_8413697     AKia    G    C        0      0        2 
  19   chr19_8413697     AOna    G    C        0      0        2 
  19   chr19_8413697     ASom    G    C        0      0        2 
  19   chr19_8413697     HCab    G    C        1      2        2 
  19   chr19_8413697     HPrz    G    C        1      2        2 
  19   chr19_8413697     ZBoe    G    C        0      0        2 
  19   chr19_8413697     ZGre    G    C        0      0        2 
  19   chr19_8413697     ZHar    G    C        0      0        2 
  19   chr19_8413697   Sample    G    C        1      2        2 
  19   chr19_8416883     AAsi    A    G        0      0        2 
  19   chr19_8416883     AKia    A    G        0      0        2 
  19   chr19_8416883     AOna    A    G        0      0        2 
  19   chr19_8416883     ASom    A    G      0.5      1        2 
  19   chr19_8416883     HCab    A    G        0      0        2 
  19   chr19_8416883     HPrz    A    G        0      0        2 
  19   chr19_8416883     ZBoe    A    G        0      0        2 
  19   chr19_8416883     ZGre    A    G        0      0        2 
  19   chr19_8416883     ZHar    A    G        0      0        2 
  19   chr19_8416883   Sample    A    G        0      0        2 
  19   chr19_8421083     AAsi    G    T        0      0        2 
  19   chr19_8421083     AKia    G    T        0      0        2 
  19   chr19_8421083     AOna    G    T      0.5      1        2 
  19   chr19_8421083     ASom    G    T        0      0        2 
  19   chr19_8421083     HCab    G    T        0      0        2 
  19   chr19_8421083     HPrz    G    T        0      0        2 
  19   chr19_8421083     ZBoe    G    T        0      0        2 
  19   chr19_8421083     ZGre    G    T        0      0        2 
  19   chr19_8421083     ZHar    G    T        0      0        2 
  19   chr19_8421083   Sample    G    T        0      0        2 
  19   chr19_8423767     AAsi    A    G        1      2        2 
  19   chr19_8423767     AKia    A    G        0      0        2 
  19   chr19_8423767     AOna    A    G        0      0        2 
  19   chr19_8423767     ASom    A    G        1      2        2 
  19   chr19_8423767     HCab    A    G        0      0        2 
  19   chr19_8423767     HPrz    A    G        0      0        2 
  19   chr19_8423767     ZBoe    A    G        0      0        2 
  19   chr19_8423767     ZGre    A    G        0      0        2 
  19   chr19_8423767     ZHar    A    G        0      0        2 
  19   chr19_8423767   Sample    A    G        0      0        2 
  19   chr19_8425310     AAsi    T    C        0      0        2 
  19   chr19_8425310     AKia    T    C        0      0        2 
  19   chr19_8425310     AOna    T    C        0      0        2 
  19   chr19_8425310     ASom    T    C        0      0        2 
  19   chr19_8425310     HCab    T    C        1      2        2 
  19   chr19_8425310     HPrz    T    C        1      2        2 
  19   chr19_8425310     ZBoe    T    C        0      0        2 
  19   chr19_8425310     ZGre    T    C        0      0        2 
  19   chr19_8425310     ZHar    T    C        0      0        2 
  19   chr19_8425310   Sample    T    C        1      2        2 
  19   chr19_8428211     AAsi    T    A        0      0        2 
  19   chr19_8428211     AKia    T    A        0      0        2 
  19   chr19_8428211     AOna    T    A        0      0        2 
  19   chr19_8428211     ASom    T    A        0      0        2 
  19   chr19_8428211     HCab    T    A        0      0        2 
  19   chr19_8428211     HPrz    T    A        0      0        2 
  19   chr19_8428211     ZBoe    T    A        0      0        2 
  19   chr19_8428211     ZGre    T    A        1      2        2 
  19   chr19_8428211     ZHar    T    A        0      0        2 
  19   chr19_8428211   Sample    T    A        0      0        2 
  19   chr19_8449135     AAsi    A    T        0      0        2 
  19   chr19_8449135     AKia    A    T        0      0        2 
  19   chr19_8449135     AOna    A    T      0.5      1        2 
  19   chr19_8449135     ASom    A    T        0      0        2 
  19   chr19_8449135     HCab    A    T        0      0        2 
  19   chr19_8449135     HPrz    A    T        0      0        2 
  19   chr19_8449135     ZBoe    A    T        0      0        2 
  19   chr19_8449135     ZGre    A    T        0      0        2 
  19   chr19_8449135     ZHar    A    T        0      0        2 
  19   chr19_8449135   Sample    A    T        0      0        2 
  19   chr19_8450575     AAsi    A    G        0      0        2 
  19   chr19_8450575     AKia    A    G        0      0        2 
  19   chr19_8450575     AOna    A    G        0      0        2 
  19   chr19_8450575     ASom    A    G        0      0        2 
  19   chr19_8450575     HCab    A    G        1      2        2 
  19   chr19_8450575     HPrz    A    G        1      2        2 
  19   chr19_8450575     ZBoe    A    G        0      0        2 
  19   chr19_8450575     ZGre    A    G        0      0        2 
  19   chr19_8450575     ZHar    A    G        0      0        2 
  19   chr19_8450575   Sample    A    G        1      2        2 
  19   chr19_8463091     AAsi    G    T        0      0        2 
  19   chr19_8463091     AKia    G    T        0      0        2 
  19   chr19_8463091     AOna    G    T        0      0        2 
  19   chr19_8463091     ASom    G    T        0      0        2 
  19   chr19_8463091     HCab    G    T        0      0        2 
  19   chr19_8463091     HPrz    G    T      0.5      1        2 
  19   chr19_8463091     ZBoe    G    T        0      0        2 
  19   chr19_8463091     ZGre    G    T        0      0        2 
  19   chr19_8463091     ZHar    G    T        0      0        2 
  19   chr19_8463091   Sample    G    T        0      0        2 
  19   chr19_8468841     AAsi    C    T        0      0        2 
  19   chr19_8468841     AKia    C    T        0      0        2 
  19   chr19_8468841     AOna    C    T        0      0        2 
  19   chr19_8468841     ASom    C    T        0      0        2 
  19   chr19_8468841     HCab    C    T      0.5      1        2 
  19   chr19_8468841     HPrz    C    T        0      0        2 
  19   chr19_8468841     ZBoe    C    T        0      0        2 
  19   chr19_8468841     ZGre    C    T        0      0        2 
  19   chr19_8468841     ZHar    C    T        0      0        2 
  19   chr19_8468841   Sample    C    T        0      0        2 
  19   chr19_8470172     AAsi    G    A        0      0        2 
  19   chr19_8470172     AKia    G    A        0      0        2 
  19   chr19_8470172     AOna    G    A        0      0        2 
  19   chr19_8470172     ASom    G    A        0      0        2 
  19   chr19_8470172     HCab    G    A        1      2        2 
  19   chr19_8470172     HPrz    G    A        1      2        2 
  19   chr19_8470172     ZBoe    G    A        0      0        2 
  19   chr19_8470172     ZGre    G    A        0      0        2 
  19   chr19_8470172     ZHar    G    A        0      0        2 
  19   chr19_8470172   Sample    G    A        1      2        2 
  19   chr19_8472263     AAsi    C    T        0      0        2 
  19   chr19_8472263     AKia    C    T        0      0        2 
  19   chr19_8472263     AOna    C    T        0      0        2 
  19   chr19_8472263     ASom    C    T        0      0        2 
  19   chr19_8472263     HCab    C    T        0      0        2 
  19   chr19_8472263     HPrz    C    T      0.5      1        2 
  19   chr19_8472263     ZBoe    C    T        0      0        2 
  19   chr19_8472263     ZGre    C    T        0      0        2 
  19   chr19_8472263     ZHar    C    T        0      0        2 
  19   chr19_8472263   Sample    C    T        0      0        2 
  19   chr19_8474221     AAsi    A    G      0.5      1        2 
  19   chr19_8474221     AKia    A    G        0      0        2 
  19   chr19_8474221     AOna    A    G        0      0        2 
  19   chr19_8474221     ASom    A    G        1      2        2 
  19   chr19_8474221     HCab    A    G        0      0        2 
  19   chr19_8474221     HPrz    A    G        0      0        2 
  19   chr19_8474221     ZBoe    A    G        0      0        2 
  19   chr19_8474221     ZGre    A    G        0      0        2 
  19   chr19_8474221     ZHar    A    G        0      0        2 
  19   chr19_8474221   Sample    A    G        0      0        2 
  19   chr19_8475192     AAsi    A    C        0      0        2 
  19   chr19_8475192     AKia    A    C        0      0        2 
  19   chr19_8475192     AOna    A    C        0      0        2 
  19   chr19_8475192     ASom    A    C        0      0        2 
  19   chr19_8475192     HCab    A    C        1      2        2 
  19   chr19_8475192     HPrz    A    C        1      2        2 
  19   chr19_8475192     ZBoe    A    C        0      0        2 
  19   chr19_8475192     ZGre    A    C        0      0        2 
  19   chr19_8475192     ZHar    A    C        0      0        2 
  19   chr19_8475192   Sample    A    C        1      2        2 
  19   chr19_8482395     AAsi    T    C        0      0        2 
  19   chr19_8482395     AKia    T    C        0      0        2 
  19   chr19_8482395     AOna    T    C        0      0        2 
  19   chr19_8482395     ASom    T    C        0      0        2 
  19   chr19_8482395     HCab    T    C        0      0        2 
  19   chr19_8482395     HPrz    T    C        0      0        2 
  19   chr19_8482395     ZBoe    T    C        0      0        2 
  19   chr19_8482395     ZGre    T    C        1      2        2 
  19   chr19_8482395     ZHar    T    C        0      0        2 
  19   chr19_8482395   Sample    T    C        0      0        2 
  19   chr19_8492979     AAsi    G    A        0      0        2 
  19   chr19_8492979     AKia    G    A        0      0        2 
  19   chr19_8492979     AOna    G    A        0      0        2 
  19   chr19_8492979     ASom    G    A        0      0        2 
  19   chr19_8492979     HCab    G    A        1      2        2 
  19   chr19_8492979     HPrz    G    A        1      2        2 
  19   chr19_8492979     ZBoe    G    A        0      0        2 
  19   chr19_8492979     ZGre    G    A        0      0        2 
  19   chr19_8492979     ZHar    G    A        0      0        2 
  19   chr19_8492979   Sample    G    A        1      2        2 
  19   chr19_8503328     AAsi    C    T        0      0        2 
  19   chr19_8503328     AKia    C    T        0      0        2 
  19   chr19_8503328     AOna    C    T        0      0        2 
  19   chr19_8503328     ASom    C    T        1      2        2 
  19   chr19_8503328     HCab    C    T        0      0        2 
  19   chr19_8503328     HPrz    C    T        0      0        2 
  19   chr19_8503328     ZBoe    C    T        0      0        2 
  19   chr19_8503328     ZGre    C    T        0      0        2 
  19   chr19_8503328     ZHar    C    T        0      0        2 
  19   chr19_8503328   Sample    C    T        0      0        2 
  19   chr19_8505011     AAsi    G    A        0      0        2 
  19   chr19_8505011     AKia    G    A        0      0        2 
  19   chr19_8505011     AOna    G    A        0      0        2 
  19   chr19_8505011     ASom    G    A        0      0        2 
  19   chr19_8505011     HCab    G    A        1      2        2 
  19   chr19_8505011     HPrz    G    A        1      2        2 
  19   chr19_8505011     ZBoe    G    A        0      0        2 
  19   chr19_8505011     ZGre    G    A        0      0        2 
  19   chr19_8505011     ZHar    G    A        0      0        2 
  19   chr19_8505011   Sample    G    A        1      2        2 
  19   chr19_8505242     AAsi    C    T        0      0        2 
  19   chr19_8505242     AKia    C    T        0      0        2 
  19   chr19_8505242     AOna    C    T        0      0        2 
  19   chr19_8505242     ASom    C    T        0      0        2 
  19   chr19_8505242     HCab    C    T        0      0        2 
  19   chr19_8505242     HPrz    C    T        0      0        2 
  19   chr19_8505242     ZBoe    C    T      0.5      1        2 
  19   chr19_8505242     ZGre    C    T        0      0        2 
  19   chr19_8505242     ZHar    C    T        0      0        2 
  19   chr19_8505242   Sample    C    T        0      0        2 
  19   chr19_8512630     AAsi    C    T        0      0        2 
  19   chr19_8512630     AKia    C    T        0      0        2 
  19   chr19_8512630     AOna    C    T        0      0        2 
  19   chr19_8512630     ASom    C    T        0      0        2 
  19   chr19_8512630     HCab    C    T        1      2        2 
  19   chr19_8512630     HPrz    C    T        1      2        2 
  19   chr19_8512630     ZBoe    C    T        0      0        2 
  19   chr19_8512630     ZGre    C    T        0      0        2 
  19   chr19_8512630     ZHar    C    T        0      0        2 
  19   chr19_8512630   Sample    C    T        1      2        2 
  19   chr19_8514073     AAsi    A    G        0      0        2 
  19   chr19_8514073     AKia    A    G        0      0        2 
  19   chr19_8514073     AOna    A    G        0      0        2 
  19   chr19_8514073     ASom    A    G        0      0        2 
  19   chr19_8514073     HCab    A    G        1      2        2 
  19   chr19_8514073     HPrz    A    G        1      2        2 
  19   chr19_8514073     ZBoe    A    G        0      0        2 
  19   chr19_8514073     ZGre    A    G        0      0        2 
  19   chr19_8514073     ZHar    A    G        0      0        2 
  19   chr19_8514073   Sample    A    G        1      2        2 
  19   chr19_8514112     AAsi    T    C        0      0        2 
  19   chr19_8514112     AKia    T    C        1      2        2 
  19   chr19_8514112     AOna    T    C        0      0        2 
  19   chr19_8514112     ASom    T    C        0      0        2 
  19   chr19_8514112     HCab    T    C        0      0        2 
  19   chr19_8514112     HPrz    T    C        0      0        2 
  19   chr19_8514112     ZBoe    T    C        0      0        2 
  19   chr19_8514112     ZGre    T    C        0      0        2 
  19   chr19_8514112     ZHar    T    C        0      0        2 
  19   chr19_8514112   Sample    T    C        0      0        2 
  19   chr19_8521291     AAsi    C    A        0      0        2 
  19   chr19_8521291     AKia    C    A        0      0        2 
  19   chr19_8521291     AOna    C    A        0      0        2 
  19   chr19_8521291     ASom    C    A        0      0        2 
  19   chr19_8521291     HCab    C    A        1      2        2 
  19   chr19_8521291     HPrz    C    A        1      2        2 
  19   chr19_8521291     ZBoe    C    A        0      0        2 
  19   chr19_8521291     ZGre    C    A        0      0        2 
  19   chr19_8521291     ZHar    C    A        0      0        2 
  19   chr19_8521291   Sample    C    A        1      2        2 
  19   chr19_8532929     AAsi    C    T        1      2        2 
  19   chr19_8532929     AKia    C    T        0      0        2 
  19   chr19_8532929     AOna    C    T        0      0        2 
  19   chr19_8532929     ASom    C    T        1      2        2 
  19   chr19_8532929     HCab    C    T        0      0        2 
  19   chr19_8532929     HPrz    C    T        0      0        2 
  19   chr19_8532929     ZBoe    C    T        0      0        2 
  19   chr19_8532929     ZGre    C    T        0      0        2 
  19   chr19_8532929     ZHar    C    T        0      0        2 
  19   chr19_8532929   Sample    C    T        0      0        2 
  19   chr19_8544573     AAsi    C    T        0      0        2 
  19   chr19_8544573     AKia    C    T        0      0        2 
  19   chr19_8544573     AOna    C    T        0      0        2 
  19   chr19_8544573     ASom    C    T        0      0        2 
  19   chr19_8544573     HCab    C    T        1      2        2 
  19   chr19_8544573     HPrz    C    T        1      2        2 
  19   chr19_8544573     ZBoe    C    T        0      0        2 
  19   chr19_8544573     ZGre    C    T        0      0        2 
  19   chr19_8544573     ZHar    C    T        0      0        2 
  19   chr19_8544573   Sample    C    T        1      2        2 
  19   chr19_8546104     AAsi    C    T        0      0        2 
  19   chr19_8546104     AKia    C    T        0      0        2 
  19   chr19_8546104     AOna    C    T        0      0        2 
  19   chr19_8546104     ASom    C    T        0      0        2 
  19   chr19_8546104     HCab    C    T        1      2        2 
  19   chr19_8546104     HPrz    C    T        1      2        2 
  19   chr19_8546104     ZBoe    C    T        0      0        2 
  19   chr19_8546104     ZGre    C    T        0      0        2 
  19   chr19_8546104     ZHar    C    T        0      0        2 
  19   chr19_8546104   Sample    C    T        1      2        2 
  19   chr19_8553167     AAsi    C    T        0      0        2 
  19   chr19_8553167     AKia    C    T        0      0        2 
  19   chr19_8553167     AOna    C    T        0      0        2 
  19   chr19_8553167     ASom    C    T        0      0        2 
  19   chr19_8553167     HCab    C    T        1      2        2 
  19   chr19_8553167     HPrz    C    T        1      2        2 
  19   chr19_8553167     ZBoe    C    T        0      0        2 
  19   chr19_8553167     ZGre    C    T        0      0        2 
  19   chr19_8553167     ZHar    C    T        0      0        2 
  19   chr19_8553167   Sample    C    T        1      2        2 
  19   chr19_8554560     AAsi    A    C        0      0        2 
  19   chr19_8554560     AKia    A    C        0      0        2 
  19   chr19_8554560     AOna    A    C        0      0        2 
  19   chr19_8554560     ASom    A    C        0      0        2 
  19   chr19_8554560     HCab    A    C        0      0        2 
  19   chr19_8554560     HPrz    A    C      0.5      1        2 
  19   chr19_8554560     ZBoe    A    C        0      0        2 
  19   chr19_8554560     ZGre    A    C        0      0        2 
  19   chr19_8554560     ZHar    A    C        0      0        2 
  19   chr19_8554560   Sample    A    C        1      2        2 
  19   chr19_8559735     AAsi    C    T        0      0        2 
  19   chr19_8559735     AKia    C    T        0      0        2 
  19   chr19_8559735     AOna    C    T        0      0        2 
  19   chr19_8559735     ASom    C    T        0      0        2 
  19   chr19_8559735     HCab    C    T        0      0        2 
  19   chr19_8559735     HPrz    C    T        0      0        2 
  19   chr19_8559735     ZBoe    C    T        0      0        2 
  19   chr19_8559735     ZGre    C    T        0      0        2 
  19   chr19_8559735     ZHar    C    T      0.5      1        2 
  19   chr19_8559735   Sample    C    T        0      0        2 
  19   chr19_8571161     AAsi    T    A        0      0        2 
  19   chr19_8571161     AKia    T    A      0.5      1        2 
  19   chr19_8571161     AOna    T    A        0      0        2 
  19   chr19_8571161     ASom    T    A        0      0        2 
  19   chr19_8571161     HCab    T    A        0      0        2 
  19   chr19_8571161     HPrz    T    A        0      0        2 
  19   chr19_8571161     ZBoe    T    A        0      0        2 
  19   chr19_8571161     ZGre    T    A        0      0        2 
  19   chr19_8571161     ZHar    T    A        0      0        2 
  19   chr19_8571161   Sample    T    A        0      0        2 
  19   chr19_8584598     AAsi    G    A        0      0        2 
  19   chr19_8584598     AKia    G    A        0      0        2 
  19   chr19_8584598     AOna    G    A        0      0        2 
  19   chr19_8584598     ASom    G    A        0      0        2 
  19   chr19_8584598     HCab    G    A        1      2        2 
  19   chr19_8584598     HPrz    G    A        1      2        2 
  19   chr19_8584598     ZBoe    G    A        0      0        2 
  19   chr19_8584598     ZGre    G    A        0      0        2 
  19   chr19_8584598     ZHar    G    A        0      0        2 
  19   chr19_8584598   Sample    G    A        1      2        2 
  19   chr19_8591609     AAsi    C    T        0      0        2 
  19   chr19_8591609     AKia    C    T        0      0        2 
  19   chr19_8591609     AOna    C    T        0      0        2 
  19   chr19_8591609     ASom    C    T        0      0        2 
  19   chr19_8591609     HCab    C    T        0      0        2 
  19   chr19_8591609     HPrz    C    T        0      0        2 
  19   chr19_8591609     ZBoe    C    T        0      0        2 
  19   chr19_8591609     ZGre    C    T        1      2        2 
  19   chr19_8591609     ZHar    C    T        0      0        2 
  19   chr19_8591609   Sample    C    T        0      0        2 
  19   chr19_8594894     AAsi    C    T        1      2        2 
  19   chr19_8594894     AKia    C    T        0      0        2 
  19   chr19_8594894     AOna    C    T        0      0        2 
  19   chr19_8594894     ASom    C    T        1      2        2 
  19   chr19_8594894     HCab    C    T        0      0        2 
  19   chr19_8594894     HPrz    C    T        0      0        2 
  19   chr19_8594894     ZBoe    C    T        0      0        2 
  19   chr19_8594894     ZGre    C    T        0      0        2 
  19   chr19_8594894     ZHar    C    T        0      0        2 
  19   chr19_8594894   Sample    C    T        0      0        2 
  19   chr19_8599199     AAsi    T    C        0      0        2 
  19   chr19_8599199     AKia    T    C        0      0        2 
  19   chr19_8599199     AOna    T    C        0      0        2 
  19   chr19_8599199     ASom    T    C        0      0        2 
  19   chr19_8599199     HCab    T    C        1      2        2 
  19   chr19_8599199     HPrz    T    C        1      2        2 
  19   chr19_8599199     ZBoe    T    C        0      0        2 
  19   chr19_8599199     ZGre    T    C        0      0        2 
  19   chr19_8599199     ZHar    T    C        0      0        2 
  19   chr19_8599199   Sample    T    C        1      2        2 
  19   chr19_8599817     AAsi    T    A        0      0        2 
  19   chr19_8599817     AKia    T    A        0      0        2 
  19   chr19_8599817     AOna    T    A        0      0        2 
  19   chr19_8599817     ASom    T    A        0      0        2 
  19   chr19_8599817     HCab    T    A        0      0        2 
  19   chr19_8599817     HPrz    T    A        0      0        2 
  19   chr19_8599817     ZBoe    T    A        1      2        2 
  19   chr19_8599817     ZGre    T    A        0      0        2 
  19   chr19_8599817     ZHar    T    A        0      0        2 
  19   chr19_8599817   Sample    T    A        0      0        2 
  19   chr19_8607842     AAsi    T    C        1      2        2 
  19   chr19_8607842     AKia    T    C      0.5      1        2 
  19   chr19_8607842     AOna    T    C      0.5      1        2 
  19   chr19_8607842     ASom    T    C        1      2        2 
  19   chr19_8607842     HCab    T    C        0      0        2 
  19   chr19_8607842     HPrz    T    C        0      0        2 
  19   chr19_8607842     ZBoe    T    C        0      0        2 
  19   chr19_8607842     ZGre    T    C        0      0        2 
  19   chr19_8607842     ZHar    T    C        0      0        2 
  19   chr19_8607842   Sample    T    C        0      0        2 
  19   chr19_8608868     AAsi    T    G        0      0        2 
  19   chr19_8608868     AKia    T    G        0      0        2 
  19   chr19_8608868     AOna    T    G        0      0        2 
  19   chr19_8608868     ASom    T    G        0      0        2 
  19   chr19_8608868     HCab    T    G        1      2        2 
  19   chr19_8608868     HPrz    T    G        1      2        2 
  19   chr19_8608868     ZBoe    T    G        0      0        2 
  19   chr19_8608868     ZGre    T    G        0      0        2 
  19   chr19_8608868     ZHar    T    G        0      0        2 
  19   chr19_8608868   Sample    T    G        1      2        2 
  19   chr19_8613716     AAsi    A    G        0      0        2 
  19   chr19_8613716     AKia    A    G        0      0        2 
  19   chr19_8613716     AOna    A    G      0.5      1        2 
  19   chr19_8613716     ASom    A    G        0      0        2 
  19   chr19_8613716     HCab    A    G        0      0        2 
  19   chr19_8613716     HPrz    A    G        0      0        2 
  19   chr19_8613716     ZBoe    A    G        0      0        2 
  19   chr19_8613716     ZGre    A    G        0      0        2 
  19   chr19_8613716     ZHar    A    G        0      0        2 
  19   chr19_8613716   Sample    A    G        0      0        2 
  19   chr19_8616532     AAsi    G    A        0      0        2 
  19   chr19_8616532     AKia    G    A        0      0        2 
  19   chr19_8616532     AOna    G    A        0      0        2 
  19   chr19_8616532     ASom    G    A        0      0        2 
  19   chr19_8616532     HCab    G    A        1      2        2 
  19   chr19_8616532     HPrz    G    A        1      2        2 
  19   chr19_8616532     ZBoe    G    A        0      0        2 
  19   chr19_8616532     ZGre    G    A        0      0        2 
  19   chr19_8616532     ZHar    G    A        0      0        2 
  19   chr19_8616532   Sample    G    A        1      2        2 
  19   chr19_8619450     AAsi    T    C        0      0        2 
  19   chr19_8619450     AKia    T    C        0      0        2 
  19   chr19_8619450     AOna    T    C      0.5      1        2 
  19   chr19_8619450     ASom    T    C        0      0        2 
  19   chr19_8619450     HCab    T    C        0      0        2 
  19   chr19_8619450     HPrz    T    C        0      0        2 
  19   chr19_8619450     ZBoe    T    C        0      0        2 
  19   chr19_8619450     ZGre    T    C        0      0        2 
  19   chr19_8619450     ZHar    T    C        0      0        2 
  19   chr19_8619450   Sample    T    C        0      0        2 
  19   chr19_8621335     AAsi    T    G        0      0        2 
  19   chr19_8621335     AKia    T    G        0      0        2 
  19   chr19_8621335     AOna    T    G        0      0        2 
  19   chr19_8621335     ASom    T    G        0      0        2 
  19   chr19_8621335     HCab    T    G        1      2        2 
  19   chr19_8621335     HPrz    T    G        1      2        2 
  19   chr19_8621335     ZBoe    T    G        0      0        2 
  19   chr19_8621335     ZGre    T    G        0      0        2 
  19   chr19_8621335     ZHar    T    G        0      0        2 
  19   chr19_8621335   Sample    T    G        1      2        2 
  19   chr19_8624584     AAsi    A    G        0      0        2 
  19   chr19_8624584     AKia    A    G        0      0        2 
  19   chr19_8624584     AOna    A    G      0.5      1        2 
  19   chr19_8624584     ASom    A    G        0      0        2 
  19   chr19_8624584     HCab    A    G        0      0        2 
  19   chr19_8624584     HPrz    A    G        0      0        2 
  19   chr19_8624584     ZBoe    A    G        0      0        2 
  19   chr19_8624584     ZGre    A    G        0      0        2 
  19   chr19_8624584     ZHar    A    G        0      0        2 
  19   chr19_8624584   Sample    A    G        0      0        2 
  19   chr19_8645291     AAsi    G    A        0      0        2 
  19   chr19_8645291     AKia    G    A        0      0        2 
  19   chr19_8645291     AOna    G    A        0      0        2 
  19   chr19_8645291     ASom    G    A        0      0        2 
  19   chr19_8645291     HCab    G    A        0      0        2 
  19   chr19_8645291     HPrz    G    A        0      0        2 
  19   chr19_8645291     ZBoe    G    A        0      0        2 
  19   chr19_8645291     ZGre    G    A        0      0        2 
  19   chr19_8645291     ZHar    G    A      0.5      1        2 
  19   chr19_8645291   Sample    G    A        0      0        2 
  19   chr19_8647443     AAsi    G    T        0      0        2 
  19   chr19_8647443     AKia    G    T        0      0        2 
  19   chr19_8647443     AOna    G    T        0      0        2 
  19   chr19_8647443     ASom    G    T        0      0        2 
  19   chr19_8647443     HCab    G    T        0      0        2 
  19   chr19_8647443     HPrz    G    T        0      0        2 
  19   chr19_8647443     ZBoe    G    T        1      2        2 
  19   chr19_8647443     ZGre    G    T        1      2        2 
  19   chr19_8647443     ZHar    G    T        1      2        2 
  19   chr19_8647443   Sample    G    T        0      0        2 
  19   chr19_8649379     AAsi    T    G        1      2        2 
  19   chr19_8649379     AKia    T    G        1      2        2 
  19   chr19_8649379     AOna    T    G        1      2        2 
  19   chr19_8649379     ASom    T    G        1      2        2 
  19   chr19_8649379     HCab    T    G        0      0        2 
  19   chr19_8649379     HPrz    T    G        0      0        2 
  19   chr19_8649379     ZBoe    T    G        0      0        2 
  19   chr19_8649379     ZGre    T    G        0      0        2 
  19   chr19_8649379     ZHar    T    G        0      0        2 
  19   chr19_8649379   Sample    T    G        0      0        2 
  19   chr19_8649425     AAsi    A    G        1      2        2 
  19   chr19_8649425     AKia    A    G        1      2        2 
  19   chr19_8649425     AOna    A    G        1      2        2 
  19   chr19_8649425     ASom    A    G        1      2        2 
  19   chr19_8649425     HCab    A    G        0      0        2 
  19   chr19_8649425     HPrz    A    G        0      0        2 
  19   chr19_8649425     ZBoe    A    G        0      0        2 
  19   chr19_8649425     ZGre    A    G        0      0        2 
  19   chr19_8649425     ZHar    A    G        0      0        2 
  19   chr19_8649425   Sample    A    G        0      0        2 
  19   chr19_8650331     AAsi    G    T        1      2        2 
  19   chr19_8650331     AKia    G    T        1      2        2 
  19   chr19_8650331     AOna    G    T        1      2        2 
  19   chr19_8650331     ASom    G    T        1      2        2 
  19   chr19_8650331     HCab    G    T        0      0        2 
  19   chr19_8650331     HPrz    G    T        0      0        2 
  19   chr19_8650331     ZBoe    G    T        0      0        2 
  19   chr19_8650331     ZGre    G    T        0      0        2 
  19   chr19_8650331     ZHar    G    T        0      0        2 
  19   chr19_8650331   Sample    G    T        0      0        2 
  19   chr19_8661220     AAsi    C    T        0      0        2 
  19   chr19_8661220     AKia    C    T        0      0        2 
  19   chr19_8661220     AOna    C    T        0      0        2 
  19   chr19_8661220     ASom    C    T        0      0        2 
  19   chr19_8661220     HCab    C    T        1      2        2 
  19   chr19_8661220     HPrz    C    T        0      0        2 
  19   chr19_8661220     ZBoe    C    T        0      0        2 
  19   chr19_8661220     ZGre    C    T        0      0        2 
  19   chr19_8661220     ZHar    C    T        0      0        2 
  19   chr19_8661220   Sample    C    T        1      2        2 
  19   chr19_8664291     AAsi    T    C        0      0        2 
  19   chr19_8664291     AKia    T    C        0      0        2 
  19   chr19_8664291     AOna    T    C        0      0        2 
  19   chr19_8664291     ASom    T    C        0      0        2 
  19   chr19_8664291     HCab    T    C        1      2        2 
  19   chr19_8664291     HPrz    T    C        1      2        2 
  19   chr19_8664291     ZBoe    T    C        0      0        2 
  19   chr19_8664291     ZGre    T    C        0      0        2 
  19   chr19_8664291     ZHar    T    C        0      0        2 
  19   chr19_8664291   Sample    T    C        1      2        2 
  19   chr19_8664456     AAsi    C    A        0      0        2 
  19   chr19_8664456     AKia    C    A        0      0        2 
  19   chr19_8664456     AOna    C    A        0      0        2 
  19   chr19_8664456     ASom    C    A        0      0        2 
  19   chr19_8664456     HCab    C    A        0      0        2 
  19   chr19_8664456     HPrz    C    A        1      2        2 
  19   chr19_8664456     ZBoe    C    A        0      0        2 
  19   chr19_8664456     ZGre    C    A        0      0        2 
  19   chr19_8664456     ZHar    C    A        0      0        2 
  19   chr19_8664456   Sample    C    A        0      0        2 
  19   chr19_8664897     AAsi    A    G        0      0        2 
  19   chr19_8664897     AKia    A    G        0      0        2 
  19   chr19_8664897     AOna    A    G        0      0        2 
  19   chr19_8664897     ASom    A    G        0      0        2 
  19   chr19_8664897     HCab    A    G        0      0        2 
  19   chr19_8664897     HPrz    A    G        0      0        2 
  19   chr19_8664897     ZBoe    A    G        0      0        2 
  19   chr19_8664897     ZGre    A    G        0      0        2 
  19   chr19_8664897     ZHar    A    G        1      2        2 
  19   chr19_8664897   Sample    A    G        0      0        2 
  19   chr19_8665524     AAsi    T    G        0      0        2 
  19   chr19_8665524     AKia    T    G        0      0        2 
  19   chr19_8665524     AOna    T    G      0.5      1        2 
  19   chr19_8665524     ASom    T    G        0      0        2 
  19   chr19_8665524     HCab    T    G        0      0        2 
  19   chr19_8665524     HPrz    T    G        0      0        2 
  19   chr19_8665524     ZBoe    T    G        0      0        2 
  19   chr19_8665524     ZGre    T    G        0      0        2 
  19   chr19_8665524     ZHar    T    G        0      0        2 
  19   chr19_8665524   Sample    T    G        0      0        2 
  19   chr19_8670858     AAsi    G    A        0      0        2 
  19   chr19_8670858     AKia    G    A        0      0        2 
  19   chr19_8670858     AOna    G    A        0      0        2 
  19   chr19_8670858     ASom    G    A        0      0        2 
  19   chr19_8670858     HCab    G    A        1      2        2 
  19   chr19_8670858     HPrz    G    A        1      2        2 
  19   chr19_8670858     ZBoe    G    A        0      0        2 
  19   chr19_8670858     ZGre    G    A        0      0        2 
  19   chr19_8670858     ZHar    G    A        0      0        2 
  19   chr19_8670858   Sample    G    A        1      2        2 
  19   chr19_8670968     AAsi    T    C        0      0        2 
  19   chr19_8670968     AKia    T    C        0      0        2 
  19   chr19_8670968     AOna    T    C        0      0        2 
  19   chr19_8670968     ASom    T    C        0      0        2 
  19   chr19_8670968     HCab    T    C        0      0        2 
  19   chr19_8670968     HPrz    T    C      0.5      1        2 
  19   chr19_8670968     ZBoe    T    C        0      0        2 
  19   chr19_8670968     ZGre    T    C        0      0        2 
  19   chr19_8670968     ZHar    T    C        0      0        2 
  19   chr19_8670968   Sample    T    C        0      0        2 
  19   chr19_8675671     AAsi    C    T        0      0        2 
  19   chr19_8675671     AKia    C    T        0      0        2 
  19   chr19_8675671     AOna    C    T        0      0        2 
  19   chr19_8675671     ASom    C    T        0      0        2 
  19   chr19_8675671     HCab    C    T        0      0        2 
  19   chr19_8675671     HPrz    C    T        0      0        2 
  19   chr19_8675671     ZBoe    C    T        1      2        2 
  19   chr19_8675671     ZGre    C    T        0      0        2 
  19   chr19_8675671     ZHar    C    T        0      0        2 
  19   chr19_8675671   Sample    C    T        0      0        2 
  19   chr19_8685740     AAsi    G    T        0      0        2 
  19   chr19_8685740     AKia    G    T        0      0        2 
  19   chr19_8685740     AOna    G    T        0      0        2 
  19   chr19_8685740     ASom    G    T        0      0        2 
  19   chr19_8685740     HCab    G    T        0      0        2 
  19   chr19_8685740     HPrz    G    T        0      0        2 
  19   chr19_8685740     ZBoe    G    T        1      2        2 
  19   chr19_8685740     ZGre    G    T        0      0        2 
  19   chr19_8685740     ZHar    G    T        0      0        2 
  19   chr19_8685740   Sample    G    T        0      0        2 
  19   chr19_8687416     AAsi    C    A        0      0        2 
  19   chr19_8687416     AKia    C    A        0      0        2 
  19   chr19_8687416     AOna    C    A        0      0        2 
  19   chr19_8687416     ASom    C    A        0      0        2 
  19   chr19_8687416     HCab    C    A        1      2        2 
  19   chr19_8687416     HPrz    C    A        1      2        2 
  19   chr19_8687416     ZBoe    C    A        0      0        2 
  19   chr19_8687416     ZGre    C    A        0      0        2 
  19   chr19_8687416     ZHar    C    A        0      0        2 
  19   chr19_8687416   Sample    C    A        1      2        2 
  19   chr19_8699196     AAsi    G    A        1      2        2 
  19   chr19_8699196     AKia    G    A        0      0        2 
  19   chr19_8699196     AOna    G    A        0      0        2 
  19   chr19_8699196     ASom    G    A        0      0        2 
  19   chr19_8699196     HCab    G    A        0      0        2 
  19   chr19_8699196     HPrz    G    A        0      0        2 
  19   chr19_8699196     ZBoe    G    A        0      0        2 
  19   chr19_8699196     ZGre    G    A        0      0        2 
  19   chr19_8699196     ZHar    G    A        0      0        2 
  19   chr19_8699196   Sample    G    A        0      0        2 
  19   chr19_8710387     AAsi    G    T        0      0        2 
  19   chr19_8710387     AKia    G    T        0      0        2 
  19   chr19_8710387     AOna    G    T        0      0        2 
  19   chr19_8710387     ASom    G    T        0      0        2 
  19   chr19_8710387     HCab    G    T        0      0        2 
  19   chr19_8710387     HPrz    G    T        0      0        2 
  19   chr19_8710387     ZBoe    G    T        0      0        2 
  19   chr19_8710387     ZGre    G    T        1      2        2 
  19   chr19_8710387     ZHar    G    T        1      2        2 
  19   chr19_8710387   Sample    G    T        0      0        2 
  19   chr19_8718268     AAsi    G    C        0      0        2 
  19   chr19_8718268     AKia    G    C        1      2        2 
  19   chr19_8718268     AOna    G    C      0.5      1        2 
  19   chr19_8718268     ASom    G    C        0      0        2 
  19   chr19_8718268     HCab    G    C        0      0        2 
  19   chr19_8718268     HPrz    G    C        0      0        2 
  19   chr19_8718268     ZBoe    G    C        0      0        2 
  19   chr19_8718268     ZGre    G    C        0      0        2 
  19   chr19_8718268     ZHar    G    C        0      0        2 
  19   chr19_8718268   Sample    G    C        0      0        2 
  19   chr19_8721243     AAsi    T    C        0      0        2 
  19   chr19_8721243     AKia    T    C        0      0        2 
  19   chr19_8721243     AOna    T    C        0      0        2 
  19   chr19_8721243     ASom    T    C        0      0        2 
  19   chr19_8721243     HCab    T    C        0      0        2 
  19   chr19_8721243     HPrz    T    C        0      0        2 
  19   chr19_8721243     ZBoe    T    C        0      0        2 
  19   chr19_8721243     ZGre    T    C        1      2        2 
  19   chr19_8721243     ZHar    T    C        0      0        2 
  19   chr19_8721243   Sample    T    C        0      0        2 
  19   chr19_8728251     AAsi    A    G        0      0        2 
  19   chr19_8728251     AKia    A    G        0      0        2 
  19   chr19_8728251     AOna    A    G        0      0        2 
  19   chr19_8728251     ASom    A    G        0      0        2 
  19   chr19_8728251     HCab    A    G        1      2        2 
  19   chr19_8728251     HPrz    A    G        1      2        2 
  19   chr19_8728251     ZBoe    A    G        0      0        2 
  19   chr19_8728251     ZGre    A    G        0      0        2 
  19   chr19_8728251     ZHar    A    G        0      0        2 
  19   chr19_8728251   Sample    A    G        1      2        2 
  19   chr19_8729875     AAsi    G    C        0      0        2 
  19   chr19_8729875     AKia    G    C        0      0        2 
  19   chr19_8729875     AOna    G    C        0      0        2 
  19   chr19_8729875     ASom    G    C        0      0        2 
  19   chr19_8729875     HCab    G    C        1      2        2 
  19   chr19_8729875     HPrz    G    C        1      2        2 
  19   chr19_8729875     ZBoe    G    C        0      0        2 
  19   chr19_8729875     ZGre    G    C        0      0        2 
  19   chr19_8729875     ZHar    G    C        0      0        2 
  19   chr19_8729875   Sample    G    C        1      2        2 
  19   chr19_8730269     AAsi    A    G        0      0        2 
  19   chr19_8730269     AKia    A    G        0      0        2 
  19   chr19_8730269     AOna    A    G        0      0        2 
  19   chr19_8730269     ASom    A    G        0      0        2 
  19   chr19_8730269     HCab    A    G        0      0        2 
  19   chr19_8730269     HPrz    A    G        0      0        2 
  19   chr19_8730269     ZBoe    A    G        0      0        2 
  19   chr19_8730269     ZGre    A    G        1      2        2 
  19   chr19_8730269     ZHar    A    G        0      0        2 
  19   chr19_8730269   Sample    A    G        0      0        2 
  19   chr19_8731070     AAsi    C    G        0      0        2 
  19   chr19_8731070     AKia    C    G        0      0        2 
  19   chr19_8731070     AOna    C    G        0      0        2 
  19   chr19_8731070     ASom    C    G        0      0        2 
  19   chr19_8731070     HCab    C    G        0      0        2 
  19   chr19_8731070     HPrz    C    G        0      0        2 
  19   chr19_8731070     ZBoe    C    G        0      0        2 
  19   chr19_8731070     ZGre    C    G      0.5      1        2 
  19   chr19_8731070     ZHar    C    G        0      0        2 
  19   chr19_8731070   Sample    C    G        0      0        2 
  19   chr19_8733431     AAsi    C    T        0      0        2 
  19   chr19_8733431     AKia    C    T        0      0        2 
  19   chr19_8733431     AOna    C    T        0      0        2 
  19   chr19_8733431     ASom    C    T        0      0        2 
  19   chr19_8733431     HCab    C    T        1      2        2 
  19   chr19_8733431     HPrz    C    T        1      2        2 
  19   chr19_8733431     ZBoe    C    T        0      0        2 
  19   chr19_8733431     ZGre    C    T        0      0        2 
  19   chr19_8733431     ZHar    C    T        0      0        2 
  19   chr19_8733431   Sample    C    T        1      2        2 
  19   chr19_8737834     AAsi    C    A        0      0        2 
  19   chr19_8737834     AKia    C    A        0      0        2 
  19   chr19_8737834     AOna    C    A        0      0        2 
  19   chr19_8737834     ASom    C    A        0      0        2 
  19   chr19_8737834     HCab    C    A        0      0        2 
  19   chr19_8737834     HPrz    C    A        0      0        2 
  19   chr19_8737834     ZBoe    C    A        1      2        2 
  19   chr19_8737834     ZGre    C    A        0      0        2 
  19   chr19_8737834     ZHar    C    A        0      0        2 
  19   chr19_8737834   Sample    C    A        0      0        2 
  19   chr19_8747052     AAsi    C    T        0      0        2 
  19   chr19_8747052     AKia    C    T        0      0        2 
  19   chr19_8747052     AOna    C    T        0      0        2 
  19   chr19_8747052     ASom    C    T        0      0        2 
  19   chr19_8747052     HCab    C    T        1      2        2 
  19   chr19_8747052     HPrz    C    T        1      2        2 
  19   chr19_8747052     ZBoe    C    T        0      0        2 
  19   chr19_8747052     ZGre    C    T        0      0        2 
  19   chr19_8747052     ZHar    C    T        0      0        2 
  19   chr19_8747052   Sample    C    T        1      2        2 
  19   chr19_8750011     AAsi    C    G        0      0        2 
  19   chr19_8750011     AKia    C    G      0.5      1        2 
  19   chr19_8750011     AOna    C    G        0      0        2 
  19   chr19_8750011     ASom    C    G        0      0        2 
  19   chr19_8750011     HCab    C    G        0      0        2 
  19   chr19_8750011     HPrz    C    G        0      0        2 
  19   chr19_8750011     ZBoe    C    G        0      0        2 
  19   chr19_8750011     ZGre    C    G        0      0        2 
  19   chr19_8750011     ZHar    C    G        0      0        2 
  19   chr19_8750011   Sample    C    G        0      0        2 
  19   chr19_8751100     AAsi    A    G        0      0        2 
  19   chr19_8751100     AKia    A    G        0      0        2 
  19   chr19_8751100     AOna    A    G        0      0        2 
  19   chr19_8751100     ASom    A    G        0      0        2 
  19   chr19_8751100     HCab    A    G        0      0        2 
  19   chr19_8751100     HPrz    A    G      0.5      1        2 
  19   chr19_8751100     ZBoe    A    G        0      0        2 
  19   chr19_8751100     ZGre    A    G        0      0        2 
  19   chr19_8751100     ZHar    A    G        0      0        2 
  19   chr19_8751100   Sample    A    G        0      0        2 
  19   chr19_8760798     AAsi    C    T        0      0        2 
  19   chr19_8760798     AKia    C    T        0      0        2 
  19   chr19_8760798     AOna    C    T        0      0        2 
  19   chr19_8760798     ASom    C    T        0      0        2 
  19   chr19_8760798     HCab    C    T        1      2        2 
  19   chr19_8760798     HPrz    C    T        1      2        2 
  19   chr19_8760798     ZBoe    C    T        0      0        2 
  19   chr19_8760798     ZGre    C    T        0      0        2 
  19   chr19_8760798     ZHar    C    T        0      0        2 
  19   chr19_8760798   Sample    C    T        1      2        2 
  19   chr19_8770774     AAsi    A    G        0      0        2 
  19   chr19_8770774     AKia    A    G        0      0        2 
  19   chr19_8770774     AOna    A    G        0      0        2 
  19   chr19_8770774     ASom    A    G        0      0        2 
  19   chr19_8770774     HCab    A    G        1      2        2 
  19   chr19_8770774     HPrz    A    G        1      2        2 
  19   chr19_8770774     ZBoe    A    G        0      0        2 
  19   chr19_8770774     ZGre    A    G        0      0        2 
  19   chr19_8770774     ZHar    A    G        0      0        2 
  19   chr19_8770774   Sample    A    G        1      2        2 
  19   chr19_8774550     AAsi    G    C        0      0        2 
  19   chr19_8774550     AKia    G    C        1      2        2 
  19   chr19_8774550     AOna    G    C      0.5      1        2 
  19   chr19_8774550     ASom    G    C        0      0        2 
  19   chr19_8774550     HCab    G    C        0      0        2 
  19   chr19_8774550     HPrz    G    C        0      0        2 
  19   chr19_8774550     ZBoe    G    C        0      0        2 
  19   chr19_8774550     ZGre    G    C        0      0        2 
  19   chr19_8774550     ZHar    G    C        0      0        2 
  19   chr19_8774550   Sample    G    C        0      0        2 
  19   chr19_8774600     AAsi    T    A        0      0        2 
  19   chr19_8774600     AKia    T    A        0      0        2 
  19   chr19_8774600     AOna    T    A        0      0        2 
  19   chr19_8774600     ASom    T    A        0      0        2 
  19   chr19_8774600     HCab    T    A        0      0        2 
  19   chr19_8774600     HPrz    T    A        0      0        2 
  19   chr19_8774600     ZBoe    T    A        0      0        2 
  19   chr19_8774600     ZGre    T    A        1      2        2 
  19   chr19_8774600     ZHar    T    A        0      0        2 
  19   chr19_8774600   Sample    T    A        0      0        2 
  19   chr19_8775746     AAsi    A    G        0      0        2 
  19   chr19_8775746     AKia    A    G        0      0        2 
  19   chr19_8775746     AOna    A    G        0      0        2 
  19   chr19_8775746     ASom    A    G        0      0        2 
  19   chr19_8775746     HCab    A    G        1      2        2 
  19   chr19_8775746     HPrz    A    G        1      2        2 
  19   chr19_8775746     ZBoe    A    G        0      0        2 
  19   chr19_8775746     ZGre    A    G        0      0        2 
  19   chr19_8775746     ZHar    A    G        0      0        2 
  19   chr19_8775746   Sample    A    G        1      2        2 
  19   chr19_8777728     AAsi    G    T        0      0        2 
  19   chr19_8777728     AKia    G    T        0      0        2 
  19   chr19_8777728     AOna    G    T        0      0        2 
  19   chr19_8777728     ASom    G    T        0      0        2 
  19   chr19_8777728     HCab    G    T        1      2        2 
  19   chr19_8777728     HPrz    G    T        1      2        2 
  19   chr19_8777728     ZBoe    G    T        0      0        2 
  19   chr19_8777728     ZGre    G    T        0      0        2 
  19   chr19_8777728     ZHar    G    T        0      0        2 
  19   chr19_8777728   Sample    G    T        1      2        2 
  19   chr19_8782978     AAsi    C    G        0      0        2 
  19   chr19_8782978     AKia    C    G        0      0        2 
  19   chr19_8782978     AOna    C    G        0      0        2 
  19   chr19_8782978     ASom    C    G        0      0        2 
  19   chr19_8782978     HCab    C    G        0      0        2 
  19   chr19_8782978     HPrz    C    G      0.5      1        2 
  19   chr19_8782978     ZBoe    C    G        0      0        2 
  19   chr19_8782978     ZGre    C    G        0      0        2 
  19   chr19_8782978     ZHar    C    G        0      0        2 
  19   chr19_8782978   Sample    C    G        0      0        2 
  19   chr19_8787995     AAsi    C    T        0      0        2 
  19   chr19_8787995     AKia    C    T        0      0        2 
  19   chr19_8787995     AOna    C    T        0      0        2 
  19   chr19_8787995     ASom    C    T        0      0        2 
  19   chr19_8787995     HCab    C    T        1      2        2 
  19   chr19_8787995     HPrz    C    T        1      2        2 
  19   chr19_8787995     ZBoe    C    T        0      0        2 
  19   chr19_8787995     ZGre    C    T        0      0        2 
  19   chr19_8787995     ZHar    C    T        0      0        2 
  19   chr19_8787995   Sample    C    T        1      2        2 
  19   chr19_8794644     AAsi    T    C        0      0        2 
  19   chr19_8794644     AKia    T    C        0      0        2 
  19   chr19_8794644     AOna    T    C        0      0        2 
  19   chr19_8794644     ASom    T    C        0      0        2 
  19   chr19_8794644     HCab    T    C        0      0        2 
  19   chr19_8794644     HPrz    T    C        0      0        2 
  19   chr19_8794644     ZBoe    T    C        0      0        2 
  19   chr19_8794644     ZGre    T    C      0.5      1        2 
  19   chr19_8794644     ZHar    T    C        0      0        2 
  19   chr19_8794644   Sample    T    C        0      0        2 
  19   chr19_8799950     AAsi    A    G        0      0        2 
  19   chr19_8799950     AKia    A    G        0      0        2 
  19   chr19_8799950     AOna    A    G        0      0        2 
  19   chr19_8799950     ASom    A    G        0      0        2 
  19   chr19_8799950     HCab    A    G        1      2        2 
  19   chr19_8799950     HPrz    A    G        1      2        2 
  19   chr19_8799950     ZBoe    A    G        0      0        2 
  19   chr19_8799950     ZGre    A    G        0      0        2 
  19   chr19_8799950     ZHar    A    G        0      0        2 
  19   chr19_8799950   Sample    A    G        1      2        2 
  19   chr19_8803399     AAsi    T    C        0      0        2 
  19   chr19_8803399     AKia    T    C        1      2        2 
  19   chr19_8803399     AOna    T    C        0      0        2 
  19   chr19_8803399     ASom    T    C        0      0        2 
  19   chr19_8803399     HCab    T    C        0      0        2 
  19   chr19_8803399     HPrz    T    C        0      0        2 
  19   chr19_8803399     ZBoe    T    C        0      0        2 
  19   chr19_8803399     ZGre    T    C        0      0        2 
  19   chr19_8803399     ZHar    T    C        0      0        2 
  19   chr19_8803399   Sample    T    C        0      0        2 
  19   chr19_8814971     AAsi    A    G        0      0        2 
  19   chr19_8814971     AKia    A    G        0      0        2 
  19   chr19_8814971     AOna    A    G      0.5      1        2 
  19   chr19_8814971     ASom    A    G        0      0        2 
  19   chr19_8814971     HCab    A    G        0      0        2 
  19   chr19_8814971     HPrz    A    G        0      0        2 
  19   chr19_8814971     ZBoe    A    G        0      0        2 
  19   chr19_8814971     ZGre    A    G        0      0        2 
  19   chr19_8814971     ZHar    A    G        0      0        2 
  19   chr19_8814971   Sample    A    G        0      0        2 
  19   chr19_8818813     AAsi    G    A        0      0        2 
  19   chr19_8818813     AKia    G    A        0      0        2 
  19   chr19_8818813     AOna    G    A        0      0        2 
  19   chr19_8818813     ASom    G    A        0      0        2 
  19   chr19_8818813     HCab    G    A        1      2        2 
  19   chr19_8818813     HPrz    G    A        1      2        2 
  19   chr19_8818813     ZBoe    G    A        0      0        2 
  19   chr19_8818813     ZGre    G    A        0      0        2 
  19   chr19_8818813     ZHar    G    A        0      0        2 
  19   chr19_8818813   Sample    G    A        1      2        2 
  19   chr19_8835277     AAsi    C    T        0      0        2 
  19   chr19_8835277     AKia    C    T        0      0        2 
  19   chr19_8835277     AOna    C    T        0      0        2 
  19   chr19_8835277     ASom    C    T        0      0        2 
  19   chr19_8835277     HCab    C    T        0      0        2 
  19   chr19_8835277     HPrz    C    T        0      0        2 
  19   chr19_8835277     ZBoe    C    T        0      0        2 
  19   chr19_8835277     ZGre    C    T        0      0        2 
  19   chr19_8835277     ZHar    C    T      0.5      1        2 
  19   chr19_8835277   Sample    C    T        0      0        2 
  19   chr19_8835836     AAsi    G    T        0      0        2 
  19   chr19_8835836     AKia    G    T        0      0        2 
  19   chr19_8835836     AOna    G    T        0      0        2 
  19   chr19_8835836     ASom    G    T        0      0        2 
  19   chr19_8835836     HCab    G    T        1      2        2 
  19   chr19_8835836     HPrz    G    T        1      2        2 
  19   chr19_8835836     ZBoe    G    T        0      0        2 
  19   chr19_8835836     ZGre    G    T        0      0        2 
  19   chr19_8835836     ZHar    G    T        0      0        2 
  19   chr19_8835836   Sample    G    T        1      2        2 
  19   chr19_8835993     AAsi    T    C        0      0        2 
  19   chr19_8835993     AKia    T    C        0      0        2 
  19   chr19_8835993     AOna    T    C        0      0        2 
  19   chr19_8835993     ASom    T    C        0      0        2 
  19   chr19_8835993     HCab    T    C        0      0        2 
  19   chr19_8835993     HPrz    T    C        0      0        2 
  19   chr19_8835993     ZBoe    T    C        1      2        2 
  19   chr19_8835993     ZGre    T    C        0      0        2 
  19   chr19_8835993     ZHar    T    C        0      0        2 
  19   chr19_8835993   Sample    T    C        0      0        2 
  19   chr19_8840074     AAsi    G    A        0      0        2 
  19   chr19_8840074     AKia    G    A        1      2        2 
  19   chr19_8840074     AOna    G    A        1      2        2 
  19   chr19_8840074     ASom    G    A        0      0        2 
  19   chr19_8840074     HCab    G    A        0      0        2 
  19   chr19_8840074     HPrz    G    A        0      0        2 
  19   chr19_8840074     ZBoe    G    A        0      0        2 
  19   chr19_8840074     ZGre    G    A        0      0        2 
  19   chr19_8840074     ZHar    G    A        0      0        2 
  19   chr19_8840074   Sample    G    A        0      0        2 
  19   chr19_8840692     AAsi    A    G        0      0        2 
  19   chr19_8840692     AKia    A    G        0      0        2 
  19   chr19_8840692     AOna    A    G        0      0        2 
  19   chr19_8840692     ASom    A    G        0      0        2 
  19   chr19_8840692     HCab    A    G        1      2        2 
  19   chr19_8840692     HPrz    A    G        1      2        2 
  19   chr19_8840692     ZBoe    A    G        0      0        2 
  19   chr19_8840692     ZGre    A    G        0      0        2 
  19   chr19_8840692     ZHar    A    G        0      0        2 
  19   chr19_8840692   Sample    A    G        1      2        2 
  19   chr19_8841793     AAsi    C    T        1      2        2 
  19   chr19_8841793     AKia    C    T        0      0        2 
  19   chr19_8841793     AOna    C    T        0      0        2 
  19   chr19_8841793     ASom    C    T        1      2        2 
  19   chr19_8841793     HCab    C    T        1      2        2 
  19   chr19_8841793     HPrz    C    T        1      2        2 
  19   chr19_8841793     ZBoe    C    T        0      0        2 
  19   chr19_8841793     ZGre    C    T        0      0        2 
  19   chr19_8841793     ZHar    C    T        0      0        2 
  19   chr19_8841793   Sample    C    T        1      2        2 
  19   chr19_8855810     AAsi    A    G        0      0        2 
  19   chr19_8855810     AKia    A    G        0      0        2 
  19   chr19_8855810     AOna    A    G        0      0        2 
  19   chr19_8855810     ASom    A    G        0      0        2 
  19   chr19_8855810     HCab    A    G        0      0        2 
  19   chr19_8855810     HPrz    A    G        0      0        2 
  19   chr19_8855810     ZBoe    A    G        1      2        2 
  19   chr19_8855810     ZGre    A    G        0      0        2 
  19   chr19_8855810     ZHar    A    G        0      0        2 
  19   chr19_8855810   Sample    A    G        0      0        2 
  19   chr19_8862056     AAsi    T    G        0      0        2 
  19   chr19_8862056     AKia    T    G        0      0        2 
  19   chr19_8862056     AOna    T    G        0      0        2 
  19   chr19_8862056     ASom    T    G        0      0        2 
  19   chr19_8862056     HCab    T    G        1      2        2 
  19   chr19_8862056     HPrz    T    G        1      2        2 
  19   chr19_8862056     ZBoe    T    G        0      0        2 
  19   chr19_8862056     ZGre    T    G        0      0        2 
  19   chr19_8862056     ZHar    T    G        0      0        2 
  19   chr19_8862056   Sample    T    G        1      2        2 
  19   chr19_8867708     AAsi    T    C        0      0        2 
  19   chr19_8867708     AKia    T    C        0      0        2 
  19   chr19_8867708     AOna    T    C        0      0        2 
  19   chr19_8867708     ASom    T    C        0      0        2 
  19   chr19_8867708     HCab    T    C        0      0        2 
  19   chr19_8867708     HPrz    T    C        0      0        2 
  19   chr19_8867708     ZBoe    T    C        0      0        2 
  19   chr19_8867708     ZGre    T    C        1      2        2 
  19   chr19_8867708     ZHar    T    C        0      0        2 
  19   chr19_8867708   Sample    T    C        0      0        2 
  19   chr19_8871147     AAsi    C    G        1      2        2 
  19   chr19_8871147     AKia    C    G        0      0        2 
  19   chr19_8871147     AOna    C    G        0      0        2 
  19   chr19_8871147     ASom    C    G        1      2        2 
  19   chr19_8871147     HCab    C    G        0      0        2 
  19   chr19_8871147     HPrz    C    G        0      0        2 
  19   chr19_8871147     ZBoe    C    G        0      0        2 
  19   chr19_8871147     ZGre    C    G        0      0        2 
  19   chr19_8871147     ZHar    C    G        0      0        2 
  19   chr19_8871147   Sample    C    G        0      0        2 
  19   chr19_8883645     AAsi    C    G        0      0        2 
  19   chr19_8883645     AKia    C    G        0      0        2 
  19   chr19_8883645     AOna    C    G        0      0        2 
  19   chr19_8883645     ASom    C    G        0      0        2 
  19   chr19_8883645     HCab    C    G        1      2        2 
  19   chr19_8883645     HPrz    C    G        1      2        2 
  19   chr19_8883645     ZBoe    C    G        0      0        2 
  19   chr19_8883645     ZGre    C    G        0      0        2 
  19   chr19_8883645     ZHar    C    G        0      0        2 
  19   chr19_8883645   Sample    C    G        1      2        2 
  19   chr19_8889703     AAsi    T    C        1      2        2 
  19   chr19_8889703     AKia    T    C        0      0        2 
  19   chr19_8889703     AOna    T    C        0      0        2 
  19   chr19_8889703     ASom    T    C        0      0        2 
  19   chr19_8889703     HCab    T    C        0      0        2 
  19   chr19_8889703     HPrz    T    C        0      0        2 
  19   chr19_8889703     ZBoe    T    C        0      0        2 
  19   chr19_8889703     ZGre    T    C        0      0        2 
  19   chr19_8889703     ZHar    T    C        0      0        2 
  19   chr19_8889703   Sample    T    C        0      0        2 
  19   chr19_8889864     AAsi    A    G        0      0        2 
  19   chr19_8889864     AKia    A    G      0.5      1        2 
  19   chr19_8889864     AOna    A    G        0      0        2 
  19   chr19_8889864     ASom    A    G        0      0        2 
  19   chr19_8889864     HCab    A    G        0      0        2 
  19   chr19_8889864     HPrz    A    G        0      0        2 
  19   chr19_8889864     ZBoe    A    G        0      0        2 
  19   chr19_8889864     ZGre    A    G        0      0        2 
  19   chr19_8889864     ZHar    A    G        0      0        2 
  19   chr19_8889864   Sample    A    G        0      0        2 
  19   chr19_8899534     AAsi    A    G        0      0        2 
  19   chr19_8899534     AKia    A    G        1      2        2 
  19   chr19_8899534     AOna    A    G        0      0        2 
  19   chr19_8899534     ASom    A    G        0      0        2 
  19   chr19_8899534     HCab    A    G        0      0        2 
  19   chr19_8899534     HPrz    A    G        0      0        2 
  19   chr19_8899534     ZBoe    A    G        0      0        2 
  19   chr19_8899534     ZGre    A    G        0      0        2 
  19   chr19_8899534     ZHar    A    G        0      0        2 
  19   chr19_8899534   Sample    A    G        0      0        2 
  19   chr19_8900708     AAsi    A    C        0      0        2 
  19   chr19_8900708     AKia    A    C        0      0        2 
  19   chr19_8900708     AOna    A    C        0      0        2 
  19   chr19_8900708     ASom    A    C      0.5      1        2 
  19   chr19_8900708     HCab    A    C        0      0        2 
  19   chr19_8900708     HPrz    A    C        0      0        2 
  19   chr19_8900708     ZBoe    A    C        0      0        2 
  19   chr19_8900708     ZGre    A    C        0      0        2 
  19   chr19_8900708     ZHar    A    C        0      0        2 
  19   chr19_8900708   Sample    A    C        0      0        2 
  19   chr19_8902976     AAsi    C    T        0      0        2 
  19   chr19_8902976     AKia    C    T        0      0        2 
  19   chr19_8902976     AOna    C    T        0      0        2 
  19   chr19_8902976     ASom    C    T        0      0        2 
  19   chr19_8902976     HCab    C    T        1      2        2 
  19   chr19_8902976     HPrz    C    T        1      2        2 
  19   chr19_8902976     ZBoe    C    T        0      0        2 
  19   chr19_8902976     ZGre    C    T        0      0        2 
  19   chr19_8902976     ZHar    C    T        0      0        2 
  19   chr19_8902976   Sample    C    T        1      2        2 
  19   chr19_8906054     AAsi    G    T        0      0        2 
  19   chr19_8906054     AKia    G    T        0      0        2 
  19   chr19_8906054     AOna    G    T        0      0        2 
  19   chr19_8906054     ASom    G    T        0      0        2 
  19   chr19_8906054     HCab    G    T        0      0        2 
  19   chr19_8906054     HPrz    G    T        0      0        2 
  19   chr19_8906054     ZBoe    G    T        0      0        2 
  19   chr19_8906054     ZGre    G    T        0      0        2 
  19   chr19_8906054     ZHar    G    T        1      2        2 
  19   chr19_8906054   Sample    G    T        0      0        2 
  19   chr19_8906392     AAsi    A    G        0      0        2 
  19   chr19_8906392     AKia    A    G        0      0        2 
  19   chr19_8906392     AOna    A    G        0      0        2 
  19   chr19_8906392     ASom    A    G        0      0        2 
  19   chr19_8906392     HCab    A    G        1      2        2 
  19   chr19_8906392     HPrz    A    G        1      2        2 
  19   chr19_8906392     ZBoe    A    G        0      0        2 
  19   chr19_8906392     ZGre    A    G        0      0        2 
  19   chr19_8906392     ZHar    A    G        0      0        2 
  19   chr19_8906392   Sample    A    G        1      2        2 
  19   chr19_8906531     AAsi    T    A        0      0        2 
  19   chr19_8906531     AKia    T    A        0      0        2 
  19   chr19_8906531     AOna    T    A        0      0        2 
  19   chr19_8906531     ASom    T    A        0      0        2 
  19   chr19_8906531     HCab    T    A      0.5      1        2 
  19   chr19_8906531     HPrz    T    A        0      0        2 
  19   chr19_8906531     ZBoe    T    A        0      0        2 
  19   chr19_8906531     ZGre    T    A        0      0        2 
  19   chr19_8906531     ZHar    T    A        0      0        2 
  19   chr19_8906531   Sample    T    A        0      0        2 
  19   chr19_8911889     AAsi    A    G        0      0        2 
  19   chr19_8911889     AKia    A    G        0      0        2 
  19   chr19_8911889     AOna    A    G        0      0        2 
  19   chr19_8911889     ASom    A    G        0      0        2 
  19   chr19_8911889     HCab    A    G        1      2        2 
  19   chr19_8911889     HPrz    A    G        1      2        2 
  19   chr19_8911889     ZBoe    A    G        0      0        2 
  19   chr19_8911889     ZGre    A    G        0      0        2 
  19   chr19_8911889     ZHar    A    G        0      0        2 
  19   chr19_8911889   Sample    A    G        1      2        2 
  19   chr19_8912297     AAsi    T    C        0      0        2 
  19   chr19_8912297     AKia    T    C        1      2        2 
  19   chr19_8912297     AOna    T    C        0      0        2 
  19   chr19_8912297     ASom    T    C        0      0        2 
  19   chr19_8912297     HCab    T    C        0      0        2 
  19   chr19_8912297     HPrz    T    C        0      0        2 
  19   chr19_8912297     ZBoe    T    C        0      0        2 
  19   chr19_8912297     ZGre    T    C        0      0        2 
  19   chr19_8912297     ZHar    T    C        0      0        2 
  19   chr19_8912297   Sample    T    C        0      0        2 
  19   chr19_8914060     AAsi    C    T        0      0        2 
  19   chr19_8914060     AKia    C    T        0      0        2 
  19   chr19_8914060     AOna    C    T        0      0        2 
  19   chr19_8914060     ASom    C    T        0      0        2 
  19   chr19_8914060     HCab    C    T        1      2        2 
  19   chr19_8914060     HPrz    C    T        1      2        2 
  19   chr19_8914060     ZBoe    C    T        0      0        2 
  19   chr19_8914060     ZGre    C    T        0      0        2 
  19   chr19_8914060     ZHar    C    T        0      0        2 
  19   chr19_8914060   Sample    C    T        1      2        2 
  19   chr19_8918295     AAsi    C    G        0      0        2 
  19   chr19_8918295     AKia    C    G        0      0        2 
  19   chr19_8918295     AOna    C    G        0      0        2 
  19   chr19_8918295     ASom    C    G        0      0        2 
  19   chr19_8918295     HCab    C    G        0      0        2 
  19   chr19_8918295     HPrz    C    G        0      0        2 
  19   chr19_8918295     ZBoe    C    G        0      0        2 
  19   chr19_8918295     ZGre    C    G        0      0        2 
  19   chr19_8918295     ZHar    C    G        1      2        2 
  19   chr19_8918295   Sample    C    G        0      0        2 
  19   chr19_8918454     AAsi    T    A        0      0        2 
  19   chr19_8918454     AKia    T    A        0      0        2 
  19   chr19_8918454     AOna    T    A        0      0        2 
  19   chr19_8918454     ASom    T    A        0      0        2 
  19   chr19_8918454     HCab    T    A        0      0        2 
  19   chr19_8918454     HPrz    T    A        0      0        2 
  19   chr19_8918454     ZBoe    T    A        0      0        2 
  19   chr19_8918454     ZGre    T    A        1      2        2 
  19   chr19_8918454     ZHar    T    A        0      0        2 
  19   chr19_8918454   Sample    T    A        0      0        2 
  19   chr19_8920860     AAsi    C    G        0      0        2 
  19   chr19_8920860     AKia    C    G        0      0        2 
  19   chr19_8920860     AOna    C    G        0      0        2 
  19   chr19_8920860     ASom    C    G        0      0        2 
  19   chr19_8920860     HCab    C    G        0      0        2 
  19   chr19_8920860     HPrz    C    G        0      0        2 
  19   chr19_8920860     ZBoe    C    G        1      2        2 
  19   chr19_8920860     ZGre    C    G        0      0        2 
  19   chr19_8920860     ZHar    C    G        0      0        2 
  19   chr19_8920860   Sample    C    G        0      0        2 
  19   chr19_8937504     AAsi    C    T        0      0        2 
  19   chr19_8937504     AKia    C    T        0      0        2 
  19   chr19_8937504     AOna    C    T        1      2        2 
  19   chr19_8937504     ASom    C    T        0      0        2 
  19   chr19_8937504     HCab    C    T        0      0        2 
  19   chr19_8937504     HPrz    C    T        0      0        2 
  19   chr19_8937504     ZBoe    C    T        0      0        2 
  19   chr19_8937504     ZGre    C    T        0      0        2 
  19   chr19_8937504     ZHar    C    T        0      0        2 
  19   chr19_8937504   Sample    C    T        0      0        2 
  19   chr19_8943165     AAsi    G    A        0      0        2 
  19   chr19_8943165     AKia    G    A        0      0        2 
  19   chr19_8943165     AOna    G    A        0      0        2 
  19   chr19_8943165     ASom    G    A        0      0        2 
  19   chr19_8943165     HCab    G    A        0      0        2 
  19   chr19_8943165     HPrz    G    A        0      0        2 
  19   chr19_8943165     ZBoe    G    A        0      0        2 
  19   chr19_8943165     ZGre    G    A      0.5      1        2 
  19   chr19_8943165     ZHar    G    A        0      0        2 
  19   chr19_8943165   Sample    G    A        0      0        2 
  19   chr19_8946834     AAsi    T    C        0      0        2 
  19   chr19_8946834     AKia    T    C        0      0        2 
  19   chr19_8946834     AOna    T    C        0      0        2 
  19   chr19_8946834     ASom    T    C        0      0        2 
  19   chr19_8946834     HCab    T    C        1      2        2 
  19   chr19_8946834     HPrz    T    C        1      2        2 
  19   chr19_8946834     ZBoe    T    C        0      0        2 
  19   chr19_8946834     ZGre    T    C        0      0        2 
  19   chr19_8946834     ZHar    T    C        0      0        2 
  19   chr19_8946834   Sample    T    C        1      2        2 
  19   chr19_8948201     AAsi    G    C        0      0        2 
  19   chr19_8948201     AKia    G    C        0      0        2 
  19   chr19_8948201     AOna    G    C        0      0        2 
  19   chr19_8948201     ASom    G    C        0      0        2 
  19   chr19_8948201     HCab    G    C        0      0        2 
  19   chr19_8948201     HPrz    G    C        0      0        2 
  19   chr19_8948201     ZBoe    G    C        1      2        2 
  19   chr19_8948201     ZGre    G    C        0      0        2 
  19   chr19_8948201     ZHar    G    C        0      0        2 
  19   chr19_8948201   Sample    G    C        0      0        2 
  19   chr19_8954827     AAsi    A    G        0      0        2 
  19   chr19_8954827     AKia    A    G        0      0        2 
  19   chr19_8954827     AOna    A    G        0      0        2 
  19   chr19_8954827     ASom    A    G        1      2        2 
  19   chr19_8954827     HCab    A    G        0      0        2 
  19   chr19_8954827     HPrz    A    G        0      0        2 
  19   chr19_8954827     ZBoe    A    G        0      0        2 
  19   chr19_8954827     ZGre    A    G        0      0        2 
  19   chr19_8954827     ZHar    A    G        0      0        2 
  19   chr19_8954827   Sample    A    G        0      0        2 
  19   chr19_8955223     AAsi    G    A        0      0        2 
  19   chr19_8955223     AKia    G    A        0      0        2 
  19   chr19_8955223     AOna    G    A        0      0        2 
  19   chr19_8955223     ASom    G    A      0.5      1        2 
  19   chr19_8955223     HCab    G    A        0      0        2 
  19   chr19_8955223     HPrz    G    A        0      0        2 
  19   chr19_8955223     ZBoe    G    A        0      0        2 
  19   chr19_8955223     ZGre    G    A        0      0        2 
  19   chr19_8955223     ZHar    G    A        0      0        2 
  19   chr19_8955223   Sample    G    A        0      0        2 
  19   chr19_8957247     AAsi    G    A        0      0        2 
  19   chr19_8957247     AKia    G    A        0      0        2 
  19   chr19_8957247     AOna    G    A        0      0        2 
  19   chr19_8957247     ASom    G    A        0      0        2 
  19   chr19_8957247     HCab    G    A        1      2        2 
  19   chr19_8957247     HPrz    G    A        1      2        2 
  19   chr19_8957247     ZBoe    G    A        0      0        2 
  19   chr19_8957247     ZGre    G    A        0      0        2 
  19   chr19_8957247     ZHar    G    A        0      0        2 
  19   chr19_8957247   Sample    G    A        1      2        2 
  19   chr19_8960237     AAsi    G    T        0      0        2 
  19   chr19_8960237     AKia    G    T        0      0        2 
  19   chr19_8960237     AOna    G    T        0      0        2 
  19   chr19_8960237     ASom    G    T        0      0        2 
  19   chr19_8960237     HCab    G    T        1      2        2 
  19   chr19_8960237     HPrz    G    T        1      2        2 
  19   chr19_8960237     ZBoe    G    T        0      0        2 
  19   chr19_8960237     ZGre    G    T        0      0        2 
  19   chr19_8960237     ZHar    G    T        0      0        2 
  19   chr19_8960237   Sample    G    T        1      2        2 
  19   chr19_8961678     AAsi    C    T        0      0        2 
  19   chr19_8961678     AKia    C    T        0      0        2 
  19   chr19_8961678     AOna    C    T        0      0        2 
  19   chr19_8961678     ASom    C    T        0      0        2 
  19   chr19_8961678     HCab    C    T        1      2        2 
  19   chr19_8961678     HPrz    C    T        1      2        2 
  19   chr19_8961678     ZBoe    C    T        0      0        2 
  19   chr19_8961678     ZGre    C    T        0      0        2 
  19   chr19_8961678     ZHar    C    T        0      0        2 
  19   chr19_8961678   Sample    C    T        1      2        2 
  19   chr19_8968783     AAsi    C    T        0      0        2 
  19   chr19_8968783     AKia    C    T        0      0        2 
  19   chr19_8968783     AOna    C    T        0      0        2 
  19   chr19_8968783     ASom    C    T        0      0        2 
  19   chr19_8968783     HCab    C    T        0      0        2 
  19   chr19_8968783     HPrz    C    T        0      0        2 
  19   chr19_8968783     ZBoe    C    T        1      2        2 
  19   chr19_8968783     ZGre    C    T        0      0        2 
  19   chr19_8968783     ZHar    C    T        0      0        2 
  19   chr19_8968783   Sample    C    T        0      0        2 
  19   chr19_8972004     AAsi    C    T        0      0        2 
  19   chr19_8972004     AKia    C    T        0      0        2 
  19   chr19_8972004     AOna    C    T        0      0        2 
  19   chr19_8972004     ASom    C    T        0      0        2 
  19   chr19_8972004     HCab    C    T        1      2        2 
  19   chr19_8972004     HPrz    C    T        1      2        2 
  19   chr19_8972004     ZBoe    C    T        0      0        2 
  19   chr19_8972004     ZGre    C    T        0      0        2 
  19   chr19_8972004     ZHar    C    T        0      0        2 
  19   chr19_8972004   Sample    C    T        1      2        2 
  19   chr19_8976993     AAsi    T    C        0      0        2 
  19   chr19_8976993     AKia    T    C        0      0        2 
  19   chr19_8976993     AOna    T    C        0      0        2 
  19   chr19_8976993     ASom    T    C        0      0        2 
  19   chr19_8976993     HCab    T    C        1      2        2 
  19   chr19_8976993     HPrz    T    C        1      2        2 
  19   chr19_8976993     ZBoe    T    C        0      0        2 
  19   chr19_8976993     ZGre    T    C        0      0        2 
  19   chr19_8976993     ZHar    T    C        0      0        2 
  19   chr19_8976993   Sample    T    C        1      2        2 
  19   chr19_8977386     AAsi    A    G        0      0        2 
  19   chr19_8977386     AKia    A    G        0      0        2 
  19   chr19_8977386     AOna    A    G        0      0        2 
  19   chr19_8977386     ASom    A    G        0      0        2 
  19   chr19_8977386     HCab    A    G        0      0        2 
  19   chr19_8977386     HPrz    A    G      0.5      1        2 
  19   chr19_8977386     ZBoe    A    G        0      0        2 
  19   chr19_8977386     ZGre    A    G        0      0        2 
  19   chr19_8977386     ZHar    A    G        0      0        2 
  19   chr19_8977386   Sample    A    G        0      0        2 
  19   chr19_8979408     AAsi    T    C        0      0        2 
  19   chr19_8979408     AKia    T    C        0      0        2 
  19   chr19_8979408     AOna    T    C        0      0        2 
  19   chr19_8979408     ASom    T    C        0      0        2 
  19   chr19_8979408     HCab    T    C        0      0        2 
  19   chr19_8979408     HPrz    T    C        0      0        2 
  19   chr19_8979408     ZBoe    T    C        0      0        2 
  19   chr19_8979408     ZGre    T    C        0      0        2 
  19   chr19_8979408     ZHar    T    C        1      2        2 
  19   chr19_8979408   Sample    T    C        0      0        2 
  19   chr19_8983016     AAsi    A    T        0      0        2 
  19   chr19_8983016     AKia    A    T        0      0        2 
  19   chr19_8983016     AOna    A    T        0      0        2 
  19   chr19_8983016     ASom    A    T        0      0        2 
  19   chr19_8983016     HCab    A    T        0      0        2 
  19   chr19_8983016     HPrz    A    T        0      0        2 
  19   chr19_8983016     ZBoe    A    T        0      0        2 
  19   chr19_8983016     ZGre    A    T        0      0        2 
  19   chr19_8983016     ZHar    A    T        1      2        2 
  19   chr19_8983016   Sample    A    T        0      0        2 
  19   chr19_8983624     AAsi    G    A        0      0        2 
  19   chr19_8983624     AKia    G    A        0      0        2 
  19   chr19_8983624     AOna    G    A        0      0        2 
  19   chr19_8983624     ASom    G    A        0      0        2 
  19   chr19_8983624     HCab    G    A        1      2        2 
  19   chr19_8983624     HPrz    G    A        1      2        2 
  19   chr19_8983624     ZBoe    G    A        0      0        2 
  19   chr19_8983624     ZGre    G    A        0      0        2 
  19   chr19_8983624     ZHar    G    A        0      0        2 
  19   chr19_8983624   Sample    G    A        1      2        2 
  19   chr19_8993610     AAsi    C    T        0      0        2 
  19   chr19_8993610     AKia    C    T        0      0        2 
  19   chr19_8993610     AOna    C    T        0      0        2 
  19   chr19_8993610     ASom    C    T        0      0        2 
  19   chr19_8993610     HCab    C    T        1      2        2 
  19   chr19_8993610     HPrz    C    T      0.5      1        2 
  19   chr19_8993610     ZBoe    C    T        0      0        2 
  19   chr19_8993610     ZGre    C    T        0      0        2 
  19   chr19_8993610     ZHar    C    T        0      0        2 
  19   chr19_8993610   Sample    C    T        1      2        2 
  19   chr19_9000518     AAsi    T    C        0      0        2 
  19   chr19_9000518     AKia    T    C        0      0        2 
  19   chr19_9000518     AOna    T    C        0      0        2 
  19   chr19_9000518     ASom    T    C        0      0        2 
  19   chr19_9000518     HCab    T    C        0      0        2 
  19   chr19_9000518     HPrz    T    C        0      0        2 
  19   chr19_9000518     ZBoe    T    C        0      0        2 
  19   chr19_9000518     ZGre    T    C        1      2        2 
  19   chr19_9000518     ZHar    T    C        0      0        2 
  19   chr19_9000518   Sample    T    C        0      0        2 
  19   chr19_9001089     AAsi    A    G        0      0        2 
  19   chr19_9001089     AKia    A    G        0      0        2 
  19   chr19_9001089     AOna    A    G        0      0        2 
  19   chr19_9001089     ASom    A    G        0      0        2 
  19   chr19_9001089     HCab    A    G        0      0        2 
  19   chr19_9001089     HPrz    A    G        0      0        2 
  19   chr19_9001089     ZBoe    A    G        1      2        2 
  19   chr19_9001089     ZGre    A    G        0      0        2 
  19   chr19_9001089     ZHar    A    G        0      0        2 
  19   chr19_9001089   Sample    A    G        0      0        2 
  19   chr19_9015284     AAsi    G    A        0      0        2 
  19   chr19_9015284     AKia    G    A        0      0        2 
  19   chr19_9015284     AOna    G    A        0      0        2 
  19   chr19_9015284     ASom    G    A        0      0        2 
  19   chr19_9015284     HCab    G    A        1      2        2 
  19   chr19_9015284     HPrz    G    A        1      2        2 
  19   chr19_9015284     ZBoe    G    A        0      0        2 
  19   chr19_9015284     ZGre    G    A        0      0        2 
  19   chr19_9015284     ZHar    G    A        0      0        2 
  19   chr19_9015284   Sample    G    A        1      2        2 
  19   chr19_9021472     AAsi    C    T        0      0        2 
  19   chr19_9021472     AKia    C    T        0      0        2 
  19   chr19_9021472     AOna    C    T        0      0        2 
  19   chr19_9021472     ASom    C    T        0      0        2 
  19   chr19_9021472     HCab    C    T        1      2        2 
  19   chr19_9021472     HPrz    C    T        1      2        2 
  19   chr19_9021472     ZBoe    C    T        0      0        2 
  19   chr19_9021472     ZGre    C    T        0      0        2 
  19   chr19_9021472     ZHar    C    T        0      0        2 
  19   chr19_9021472   Sample    C    T        1      2        2 
  19   chr19_9031537     AAsi    G    A        0      0        2 
  19   chr19_9031537     AKia    G    A        0      0        2 
  19   chr19_9031537     AOna    G    A        0      0        2 
  19   chr19_9031537     ASom    G    A        0      0        2 
  19   chr19_9031537     HCab    G    A        0      0        2 
  19   chr19_9031537     HPrz    G    A        0      0        2 
  19   chr19_9031537     ZBoe    G    A        1      2        2 
  19   chr19_9031537     ZGre    G    A        1      2        2 
  19   chr19_9031537     ZHar    G    A        1      2        2 
  19   chr19_9031537   Sample    G    A        0      0        2 
  19   chr19_9032322     AAsi    A    G        0      0        2 
  19   chr19_9032322     AKia    A    G        1      2        2 
  19   chr19_9032322     AOna    A    G        0      0        2 
  19   chr19_9032322     ASom    A    G        0      0        2 
  19   chr19_9032322     HCab    A    G        0      0        2 
  19   chr19_9032322     HPrz    A    G        0      0        2 
  19   chr19_9032322     ZBoe    A    G        0      0        2 
  19   chr19_9032322     ZGre    A    G        0      0        2 
  19   chr19_9032322     ZHar    A    G        0      0        2 
  19   chr19_9032322   Sample    A    G        0      0        2 
  19   chr19_9038364     AAsi    C    G        0      0        2 
  19   chr19_9038364     AKia    C    G        0      0        2 
  19   chr19_9038364     AOna    C    G        0      0        2 
  19   chr19_9038364     ASom    C    G        0      0        2 
  19   chr19_9038364     HCab    C    G        1      2        2 
  19   chr19_9038364     HPrz    C    G        1      2        2 
  19   chr19_9038364     ZBoe    C    G        0      0        2 
  19   chr19_9038364     ZGre    C    G        0      0        2 
  19   chr19_9038364     ZHar    C    G        0      0        2 
  19   chr19_9038364   Sample    C    G        1      2        2 
  19   chr19_9039991     AAsi    T    C      0.5      1        2 
  19   chr19_9039991     AKia    T    C        0      0        2 
  19   chr19_9039991     AOna    T    C        0      0        2 
  19   chr19_9039991     ASom    T    C        0      0        2 
  19   chr19_9039991     HCab    T    C        0      0        2 
  19   chr19_9039991     HPrz    T    C        0      0        2 
  19   chr19_9039991     ZBoe    T    C        0      0        2 
  19   chr19_9039991     ZGre    T    C        0      0        2 
  19   chr19_9039991     ZHar    T    C        0      0        2 
  19   chr19_9039991   Sample    T    C        0      0        2 
  19   chr19_9040145     AAsi    G    C      0.5      1        2 
  19   chr19_9040145     AKia    G    C        0      0        2 
  19   chr19_9040145     AOna    G    C        0      0        2 
  19   chr19_9040145     ASom    G    C        0      0        2 
  19   chr19_9040145     HCab    G    C        0      0        2 
  19   chr19_9040145     HPrz    G    C        0      0        2 
  19   chr19_9040145     ZBoe    G    C        0      0        2 
  19   chr19_9040145     ZGre    G    C        0      0        2 
  19   chr19_9040145     ZHar    G    C        0      0        2 
  19   chr19_9040145   Sample    G    C        0      0        2 
  19   chr19_9046934     AAsi    A    G        0      0        2 
  19   chr19_9046934     AKia    A    G        0      0        2 
  19   chr19_9046934     AOna    A    G        0      0        2 
  19   chr19_9046934     ASom    A    G        0      0        2 
  19   chr19_9046934     HCab    A    G        0      0        2 
  19   chr19_9046934     HPrz    A    G        0      0        2 
  19   chr19_9046934     ZBoe    A    G        0      0        2 
  19   chr19_9046934     ZGre    A    G        0      0        2 
  19   chr19_9046934     ZHar    A    G        1      2        2 
  19   chr19_9046934   Sample    A    G        0      0        2 
  19   chr19_9048912     AAsi    G    C        0      0        2 
  19   chr19_9048912     AKia    G    C        0      0        2 
  19   chr19_9048912     AOna    G    C        0      0        2 
  19   chr19_9048912     ASom    G    C      0.5      1        2 
  19   chr19_9048912     HCab    G    C        0      0        2 
  19   chr19_9048912     HPrz    G    C        0      0        2 
  19   chr19_9048912     ZBoe    G    C        0      0        2 
  19   chr19_9048912     ZGre    G    C        0      0        2 
  19   chr19_9048912     ZHar    G    C        0      0        2 
  19   chr19_9048912   Sample    G    C        0      0        2 
  19   chr19_9054346     AAsi    A    G        0      0        2 
  19   chr19_9054346     AKia    A    G        0      0        2 
  19   chr19_9054346     AOna    A    G        0      0        2 
  19   chr19_9054346     ASom    A    G        0      0        2 
  19   chr19_9054346     HCab    A    G        1      2        2 
  19   chr19_9054346     HPrz    A    G        1      2        2 
  19   chr19_9054346     ZBoe    A    G        0      0        2 
  19   chr19_9054346     ZGre    A    G        0      0        2 
  19   chr19_9054346     ZHar    A    G        0      0        2 
  19   chr19_9054346   Sample    A    G        1      2        2 
  19   chr19_9055210     AAsi    T    G        0      0        2 
  19   chr19_9055210     AKia    T    G        1      2        2 
  19   chr19_9055210     AOna    T    G        1      2        2 
  19   chr19_9055210     ASom    T    G        0      0        2 
  19   chr19_9055210     HCab    T    G        0      0        2 
  19   chr19_9055210     HPrz    T    G        0      0        2 
  19   chr19_9055210     ZBoe    T    G        0      0        2 
  19   chr19_9055210     ZGre    T    G        0      0        2 
  19   chr19_9055210     ZHar    T    G        0      0        2 
  19   chr19_9055210   Sample    T    G        0      0        2 
  19   chr19_9064357     AAsi    T    G        0      0        2 
  19   chr19_9064357     AKia    T    G        0      0        2 
  19   chr19_9064357     AOna    T    G        0      0        2 
  19   chr19_9064357     ASom    T    G        0      0        2 
  19   chr19_9064357     HCab    T    G        0      0        2 
  19   chr19_9064357     HPrz    T    G        0      0        2 
  19   chr19_9064357     ZBoe    T    G        0      0        2 
  19   chr19_9064357     ZGre    T    G      0.5      1        2 
  19   chr19_9064357     ZHar    T    G        0      0        2 
  19   chr19_9064357   Sample    T    G        0      0        2 
  19   chr19_9067751     AAsi    T    G        0      0        2 
  19   chr19_9067751     AKia    T    G        0      0        2 
  19   chr19_9067751     AOna    T    G        0      0        2 
  19   chr19_9067751     ASom    T    G        0      0        2 
  19   chr19_9067751     HCab    T    G        0      0        2 
  19   chr19_9067751     HPrz    T    G      0.5      1        2 
  19   chr19_9067751     ZBoe    T    G        0      0        2 
  19   chr19_9067751     ZGre    T    G        0      0        2 
  19   chr19_9067751     ZHar    T    G        0      0        2 
  19   chr19_9067751   Sample    T    G        0      0        2 
  19   chr19_9067985     AAsi    G    T        0      0        2 
  19   chr19_9067985     AKia    G    T        0      0        2 
  19   chr19_9067985     AOna    G    T        0      0        2 
  19   chr19_9067985     ASom    G    T        0      0        2 
  19   chr19_9067985     HCab    G    T        1      2        2 
  19   chr19_9067985     HPrz    G    T        1      2        2 
  19   chr19_9067985     ZBoe    G    T        0      0        2 
  19   chr19_9067985     ZGre    G    T        0      0        2 
  19   chr19_9067985     ZHar    G    T        0      0        2 
  19   chr19_9067985   Sample    G    T        1      2        2 
  19   chr19_9068557     AAsi    G    A        0      0        2 
  19   chr19_9068557     AKia    G    A        0      0        2 
  19   chr19_9068557     AOna    G    A        0      0        2 
  19   chr19_9068557     ASom    G    A        0      0        2 
  19   chr19_9068557     HCab    G    A      0.5      1        2 
  19   chr19_9068557     HPrz    G    A        0      0        2 
  19   chr19_9068557     ZBoe    G    A        0      0        2 
  19   chr19_9068557     ZGre    G    A        0      0        2 
  19   chr19_9068557     ZHar    G    A        0      0        2 
  19   chr19_9068557   Sample    G    A        0      0        2 
  19   chr19_9070803     AAsi    A    G        0      0        2 
  19   chr19_9070803     AKia    A    G        0      0        2 
  19   chr19_9070803     AOna    A    G        0      0        2 
  19   chr19_9070803     ASom    A    G        0      0        2 
  19   chr19_9070803     HCab    A    G        0      0        2 
  19   chr19_9070803     HPrz    A    G        0      0        2 
  19   chr19_9070803     ZBoe    A    G        1      2        2 
  19   chr19_9070803     ZGre    A    G        1      2        2 
  19   chr19_9070803     ZHar    A    G        1      2        2 
  19   chr19_9070803   Sample    A    G        0      0        2 
  19   chr19_9073565     AAsi    C    T        0      0        2 
  19   chr19_9073565     AKia    C    T        1      2        2 
  19   chr19_9073565     AOna    C    T        1      2        2 
  19   chr19_9073565     ASom    C    T        0      0        2 
  19   chr19_9073565     HCab    C    T        0      0        2 
  19   chr19_9073565     HPrz    C    T        0      0        2 
  19   chr19_9073565     ZBoe    C    T        0      0        2 
  19   chr19_9073565     ZGre    C    T        0      0        2 
  19   chr19_9073565     ZHar    C    T        0      0        2 
  19   chr19_9073565   Sample    C    T        0      0        2 
  19   chr19_9075208     AAsi    C    T        1      2        2 
  19   chr19_9075208     AKia    C    T        0      0        2 
  19   chr19_9075208     AOna    C    T        0      0        2 
  19   chr19_9075208     ASom    C    T        1      2        2 
  19   chr19_9075208     HCab    C    T        0      0        2 
  19   chr19_9075208     HPrz    C    T        0      0        2 
  19   chr19_9075208     ZBoe    C    T        0      0        2 
  19   chr19_9075208     ZGre    C    T        0      0        2 
  19   chr19_9075208     ZHar    C    T        0      0        2 
  19   chr19_9075208   Sample    C    T        0      0        2 
  19   chr19_9078743     AAsi    C    G        0      0        2 
  19   chr19_9078743     AKia    C    G        0      0        2 
  19   chr19_9078743     AOna    C    G      0.5      1        2 
  19   chr19_9078743     ASom    C    G        0      0        2 
  19   chr19_9078743     HCab    C    G        0      0        2 
  19   chr19_9078743     HPrz    C    G        0      0        2 
  19   chr19_9078743     ZBoe    C    G        0      0        2 
  19   chr19_9078743     ZGre    C    G        0      0        2 
  19   chr19_9078743     ZHar    C    G        0      0        2 
  19   chr19_9078743   Sample    C    G        0      0        2 
  19   chr19_9094919     AAsi    T    C        0      0        2 
  19   chr19_9094919     AKia    T    C        0      0        2 
  19   chr19_9094919     AOna    T    C        0      0        2 
  19   chr19_9094919     ASom    T    C        0      0        2 
  19   chr19_9094919     HCab    T    C        1      2        2 
  19   chr19_9094919     HPrz    T    C        1      2        2 
  19   chr19_9094919     ZBoe    T    C        0      0        2 
  19   chr19_9094919     ZGre    T    C        0      0        2 
  19   chr19_9094919     ZHar    T    C        0      0        2 
  19   chr19_9094919   Sample    T    C        1      2        2 
  19   chr19_9100542     AAsi    A    C        0      0        2 
  19   chr19_9100542     AKia    A    C        0      0        2 
  19   chr19_9100542     AOna    A    C        0      0        2 
  19   chr19_9100542     ASom    A    C        0      0        2 
  19   chr19_9100542     HCab    A    C        0      0        2 
  19   chr19_9100542     HPrz    A    C        0      0        2 
  19   chr19_9100542     ZBoe    A    C        0      0        2 
  19   chr19_9100542     ZGre    A    C      0.5      1        2 
  19   chr19_9100542     ZHar    A    C        0      0        2 
  19   chr19_9100542   Sample    A    C        0      0        2 
  19   chr19_9105063     AAsi    A    G        0      0        2 
  19   chr19_9105063     AKia    A    G        0      0        2 
  19   chr19_9105063     AOna    A    G      0.5      1        2 
  19   chr19_9105063     ASom    A    G        0      0        2 
  19   chr19_9105063     HCab    A    G        0      0        2 
  19   chr19_9105063     HPrz    A    G        0      0        2 
  19   chr19_9105063     ZBoe    A    G        0      0        2 
  19   chr19_9105063     ZGre    A    G        0      0        2 
  19   chr19_9105063     ZHar    A    G        0      0        2 
  19   chr19_9105063   Sample    A    G        0      0        2 
  19   chr19_9109850     AAsi    C    T        0      0        2 
  19   chr19_9109850     AKia    C    T        0      0        2 
  19   chr19_9109850     AOna    C    T        0      0        2 
  19   chr19_9109850     ASom    C    T        0      0        2 
  19   chr19_9109850     HCab    C    T        1      2        2 
  19   chr19_9109850     HPrz    C    T        1      2        2 
  19   chr19_9109850     ZBoe    C    T        0      0        2 
  19   chr19_9109850     ZGre    C    T        0      0        2 
  19   chr19_9109850     ZHar    C    T        0      0        2 
  19   chr19_9109850   Sample    C    T        1      2        2 
  19   chr19_9125600     AAsi    C    T        0      0        2 
  19   chr19_9125600     AKia    C    T        0      0        2 
  19   chr19_9125600     AOna    C    T        0      0        2 
  19   chr19_9125600     ASom    C    T        0      0        2 
  19   chr19_9125600     HCab    C    T        1      2        2 
  19   chr19_9125600     HPrz    C    T        1      2        2 
  19   chr19_9125600     ZBoe    C    T        0      0        2 
  19   chr19_9125600     ZGre    C    T        0      0        2 
  19   chr19_9125600     ZHar    C    T        0      0        2 
  19   chr19_9125600   Sample    C    T        1      2        2 
  19   chr19_9126581     AAsi    C    T        0      0        2 
  19   chr19_9126581     AKia    C    T        0      0        2 
  19   chr19_9126581     AOna    C    T        0      0        2 
  19   chr19_9126581     ASom    C    T        0      0        2 
  19   chr19_9126581     HCab    C    T        1      2        2 
  19   chr19_9126581     HPrz    C    T        1      2        2 
  19   chr19_9126581     ZBoe    C    T        0      0        2 
  19   chr19_9126581     ZGre    C    T        0      0        2 
  19   chr19_9126581     ZHar    C    T        0      0        2 
  19   chr19_9126581   Sample    C    T        1      2        2 
  19   chr19_9130961     AAsi    C    T        0      0        2 
  19   chr19_9130961     AKia    C    T        0      0        2 
  19   chr19_9130961     AOna    C    T        0      0        2 
  19   chr19_9130961     ASom    C    T        0      0        2 
  19   chr19_9130961     HCab    C    T      0.5      1        2 
  19   chr19_9130961     HPrz    C    T        1      2        2 
  19   chr19_9130961     ZBoe    C    T        0      0        2 
  19   chr19_9130961     ZGre    C    T        0      0        2 
  19   chr19_9130961     ZHar    C    T        0      0        2 
  19   chr19_9130961   Sample    C    T        1      2        2 
  19   chr19_9134002     AAsi    A    G        0      0        2 
  19   chr19_9134002     AKia    A    G        0      0        2 
  19   chr19_9134002     AOna    A    G        0      0        2 
  19   chr19_9134002     ASom    A    G        0      0        2 
  19   chr19_9134002     HCab    A    G        0      0        2 
  19   chr19_9134002     HPrz    A    G        0      0        2 
  19   chr19_9134002     ZBoe    A    G        1      2        2 
  19   chr19_9134002     ZGre    A    G        0      0        2 
  19   chr19_9134002     ZHar    A    G        0      0        2 
  19   chr19_9134002   Sample    A    G        0      0        2 
  19   chr19_9146550     AAsi    T    C        0      0        2 
  19   chr19_9146550     AKia    T    C        0      0        2 
  19   chr19_9146550     AOna    T    C        0      0        2 
  19   chr19_9146550     ASom    T    C        0      0        2 
  19   chr19_9146550     HCab    T    C        0      0        2 
  19   chr19_9146550     HPrz    T    C        0      0        2 
  19   chr19_9146550     ZBoe    T    C        0      0        2 
  19   chr19_9146550     ZGre    T    C        0      0        2 
  19   chr19_9146550     ZHar    T    C      0.5      1        2 
  19   chr19_9146550   Sample    T    C        0      0        2 
  19   chr19_9160210     AAsi    G    A        0      0        2 
  19   chr19_9160210     AKia    G    A        0      0        2 
  19   chr19_9160210     AOna    G    A        0      0        2 
  19   chr19_9160210     ASom    G    A        0      0        2 
  19   chr19_9160210     HCab    G    A        0      0        2 
  19   chr19_9160210     HPrz    G    A      0.5      1        2 
  19   chr19_9160210     ZBoe    G    A        0      0        2 
  19   chr19_9160210     ZGre    G    A        0      0        2 
  19   chr19_9160210     ZHar    G    A        0      0        2 
  19   chr19_9160210   Sample    G    A        0      0        2 
  19   chr19_9163767     AAsi    A    G        0      0        2 
  19   chr19_9163767     AKia    A    G        0      0        2 
  19   chr19_9163767     AOna    A    G        0      0        2 
  19   chr19_9163767     ASom    A    G        0      0        2 
  19   chr19_9163767     HCab    A    G        1      2        2 
  19   chr19_9163767     HPrz    A    G        1      2        2 
  19   chr19_9163767     ZBoe    A    G        0      0        2 
  19   chr19_9163767     ZGre    A    G        0      0        2 
  19   chr19_9163767     ZHar    A    G        0      0        2 
  19   chr19_9163767   Sample    A    G        1      2        2 
  19   chr19_9163783     AAsi    G    A        0      0        2 
  19   chr19_9163783     AKia    G    A        0      0        2 
  19   chr19_9163783     AOna    G    A        0      0        2 
  19   chr19_9163783     ASom    G    A        0      0        2 
  19   chr19_9163783     HCab    G    A        0      0        2 
  19   chr19_9163783     HPrz    G    A        0      0        2 
  19   chr19_9163783     ZBoe    G    A        0      0        2 
  19   chr19_9163783     ZGre    G    A        0      0        2 
  19   chr19_9163783     ZHar    G    A        1      2        2 
  19   chr19_9163783   Sample    G    A        0      0        2 
  19   chr19_9164187     AAsi    T    C        0      0        2 
  19   chr19_9164187     AKia    T    C        0      0        2 
  19   chr19_9164187     AOna    T    C        0      0        2 
  19   chr19_9164187     ASom    T    C        0      0        2 
  19   chr19_9164187     HCab    T    C        0      0        2 
  19   chr19_9164187     HPrz    T    C      0.5      1        2 
  19   chr19_9164187     ZBoe    T    C        0      0        2 
  19   chr19_9164187     ZGre    T    C        0      0        2 
  19   chr19_9164187     ZHar    T    C        0      0        2 
  19   chr19_9164187   Sample    T    C        0      0        2 
  19   chr19_9169531     AAsi    T    C        0      0        2 
  19   chr19_9169531     AKia    T    C        0      0        2 
  19   chr19_9169531     AOna    T    C        0      0        2 
  19   chr19_9169531     ASom    T    C        0      0        2 
  19   chr19_9169531     HCab    T    C        0      0        2 
  19   chr19_9169531     HPrz    T    C        0      0        2 
  19   chr19_9169531     ZBoe    T    C        0      0        2 
  19   chr19_9169531     ZGre    T    C        1      2        2 
  19   chr19_9169531     ZHar    T    C        0      0        2 
  19   chr19_9169531   Sample    T    C        0      0        2 
  19   chr19_9173137     AAsi    T    C      0.5      1        2 
  19   chr19_9173137     AKia    T    C        0      0        2 
  19   chr19_9173137     AOna    T    C        0      0        2 
  19   chr19_9173137     ASom    T    C        0      0        2 
  19   chr19_9173137     HCab    T    C        0      0        2 
  19   chr19_9173137     HPrz    T    C        0      0        2 
  19   chr19_9173137     ZBoe    T    C        0      0        2 
  19   chr19_9173137     ZGre    T    C        0      0        2 
  19   chr19_9173137     ZHar    T    C        0      0        2 
  19   chr19_9173137   Sample    T    C        0      0        2 
  19   chr19_9176706     AAsi    A    G        0      0        2 
  19   chr19_9176706     AKia    A    G        0      0        2 
  19   chr19_9176706     AOna    A    G      0.5      1        2 
  19   chr19_9176706     ASom    A    G        0      0        2 
  19   chr19_9176706     HCab    A    G        0      0        2 
  19   chr19_9176706     HPrz    A    G        0      0        2 
  19   chr19_9176706     ZBoe    A    G        0      0        2 
  19   chr19_9176706     ZGre    A    G        0      0        2 
  19   chr19_9176706     ZHar    A    G        0      0        2 
  19   chr19_9176706   Sample    A    G        0      0        2 
  19   chr19_9182220     AAsi    T    A        0      0        2 
  19   chr19_9182220     AKia    T    A        0      0        2 
  19   chr19_9182220     AOna    T    A        0      0        2 
  19   chr19_9182220     ASom    T    A      0.5      1        2 
  19   chr19_9182220     HCab    T    A        0      0        2 
  19   chr19_9182220     HPrz    T    A        0      0        2 
  19   chr19_9182220     ZBoe    T    A        0      0        2 
  19   chr19_9182220     ZGre    T    A        0      0        2 
  19   chr19_9182220     ZHar    T    A        0      0        2 
  19   chr19_9182220   Sample    T    A        0      0        2 
  19   chr19_9185016     AAsi    G    A        0      0        2 
  19   chr19_9185016     AKia    G    A        0      0        2 
  19   chr19_9185016     AOna    G    A        1      2        2 
  19   chr19_9185016     ASom    G    A        0      0        2 
  19   chr19_9185016     HCab    G    A        0      0        2 
  19   chr19_9185016     HPrz    G    A        0      0        2 
  19   chr19_9185016     ZBoe    G    A        0      0        2 
  19   chr19_9185016     ZGre    G    A        0      0        2 
  19   chr19_9185016     ZHar    G    A        0      0        2 
  19   chr19_9185016   Sample    G    A        0      0        2 
  19   chr19_9196293     AAsi    A    G        0      0        2 
  19   chr19_9196293     AKia    A    G      0.5      1        2 
  19   chr19_9196293     AOna    A    G        0      0        2 
  19   chr19_9196293     ASom    A    G        0      0        2 
  19   chr19_9196293     HCab    A    G        0      0        2 
  19   chr19_9196293     HPrz    A    G        0      0        2 
  19   chr19_9196293     ZBoe    A    G        0      0        2 
  19   chr19_9196293     ZGre    A    G        0      0        2 
  19   chr19_9196293     ZHar    A    G        0      0        2 
  19   chr19_9196293   Sample    A    G        0      0        2 
  19   chr19_9202274     AAsi    T    C        0      0        2 
  19   chr19_9202274     AKia    T    C        0      0        2 
  19   chr19_9202274     AOna    T    C        0      0        2 
  19   chr19_9202274     ASom    T    C        0      0        2 
  19   chr19_9202274     HCab    T    C        1      2        2 
  19   chr19_9202274     HPrz    T    C        1      2        2 
  19   chr19_9202274     ZBoe    T    C        0      0        2 
  19   chr19_9202274     ZGre    T    C        0      0        2 
  19   chr19_9202274     ZHar    T    C        0      0        2 
  19   chr19_9202274   Sample    T    C        1      2        2 
  19   chr19_9202694     AAsi    T    C        0      0        2 
  19   chr19_9202694     AKia    T    C        0      0        2 
  19   chr19_9202694     AOna    T    C        0      0        2 
  19   chr19_9202694     ASom    T    C        0      0        2 
  19   chr19_9202694     HCab    T    C        1      2        2 
  19   chr19_9202694     HPrz    T    C        1      2        2 
  19   chr19_9202694     ZBoe    T    C        0      0        2 
  19   chr19_9202694     ZGre    T    C        0      0        2 
  19   chr19_9202694     ZHar    T    C        0      0        2 
  19   chr19_9202694   Sample    T    C        1      2        2 
  19   chr19_9216285     AAsi    A    C        0      0        2 
  19   chr19_9216285     AKia    A    C        0      0        2 
  19   chr19_9216285     AOna    A    C        0      0        2 
  19   chr19_9216285     ASom    A    C        0      0        2 
  19   chr19_9216285     HCab    A    C        0      0        2 
  19   chr19_9216285     HPrz    A    C        0      0        2 
  19   chr19_9216285     ZBoe    A    C        0      0        2 
  19   chr19_9216285     ZGre    A    C        0      0        2 
  19   chr19_9216285     ZHar    A    C        1      2        2 
  19   chr19_9216285   Sample    A    C        0      0        2 
  19   chr19_9221002     AAsi    A    G        0      0        2 
  19   chr19_9221002     AKia    A    G        0      0        2 
  19   chr19_9221002     AOna    A    G        0      0        2 
  19   chr19_9221002     ASom    A    G        0      0        2 
  19   chr19_9221002     HCab    A    G        0      0        2 
  19   chr19_9221002     HPrz    A    G        0      0        2 
  19   chr19_9221002     ZBoe    A    G        0      0        2 
  19   chr19_9221002     ZGre    A    G      0.5      1        2 
  19   chr19_9221002     ZHar    A    G        0      0        2 
  19   chr19_9221002   Sample    A    G        0      0        2 
  19   chr19_9227622     AAsi    T    G        0      0        2 
  19   chr19_9227622     AKia    T    G        0      0        2 
  19   chr19_9227622     AOna    T    G        0      0        2 
  19   chr19_9227622     ASom    T    G        0      0        2 
  19   chr19_9227622     HCab    T    G        0      0        2 
  19   chr19_9227622     HPrz    T    G        0      0        2 
  19   chr19_9227622     ZBoe    T    G        0      0        2 
  19   chr19_9227622     ZGre    T    G        1      2        2 
  19   chr19_9227622     ZHar    T    G        0      0        2 
  19   chr19_9227622   Sample    T    G        0      0        2 
  19   chr19_9239638     AAsi    T    C        0      0        2 
  19   chr19_9239638     AKia    T    C        0      0        2 
  19   chr19_9239638     AOna    T    C        0      0        2 
  19   chr19_9239638     ASom    T    C        0      0        2 
  19   chr19_9239638     HCab    T    C        0      0        2 
  19   chr19_9239638     HPrz    T    C        0      0        2 
  19   chr19_9239638     ZBoe    T    C        0      0        2 
  19   chr19_9239638     ZGre    T    C        0      0        2 
  19   chr19_9239638     ZHar    T    C        1      2        2 
  19   chr19_9239638   Sample    T    C        0      0        2 
  19   chr19_9243455     AAsi    T    G        0      0        2 
  19   chr19_9243455     AKia    T    G        0      0        2 
  19   chr19_9243455     AOna    T    G        1      2        2 
  19   chr19_9243455     ASom    T    G        0      0        2 
  19   chr19_9243455     HCab    T    G        0      0        2 
  19   chr19_9243455     HPrz    T    G        0      0        2 
  19   chr19_9243455     ZBoe    T    G        0      0        2 
  19   chr19_9243455     ZGre    T    G        0      0        2 
  19   chr19_9243455     ZHar    T    G        0      0        2 
  19   chr19_9243455   Sample    T    G        0      0        2 
  19   chr19_9245609     AAsi    A    C        0      0        2 
  19   chr19_9245609     AKia    A    C        0      0        2 
  19   chr19_9245609     AOna    A    C        0      0        2 
  19   chr19_9245609     ASom    A    C        0      0        2 
  19   chr19_9245609     HCab    A    C        0      0        2 
  19   chr19_9245609     HPrz    A    C        0      0        2 
  19   chr19_9245609     ZBoe    A    C      0.5      1        2 
  19   chr19_9245609     ZGre    A    C        0      0        2 
  19   chr19_9245609     ZHar    A    C        0      0        2 
  19   chr19_9245609   Sample    A    C        0      0        2 
  19   chr19_9253794     AAsi    G    A        0      0        2 
  19   chr19_9253794     AKia    G    A        0      0        2 
  19   chr19_9253794     AOna    G    A        0      0        2 
  19   chr19_9253794     ASom    G    A        0      0        2 
  19   chr19_9253794     HCab    G    A        0      0        2 
  19   chr19_9253794     HPrz    G    A        0      0        2 
  19   chr19_9253794     ZBoe    G    A        0      0        2 
  19   chr19_9253794     ZGre    G    A      0.5      1        2 
  19   chr19_9253794     ZHar    G    A        0      0        2 
  19   chr19_9253794   Sample    G    A        0      0        2 
  19   chr19_9263876     AAsi    G    A        0      0        2 
  19   chr19_9263876     AKia    G    A        0      0        2 
  19   chr19_9263876     AOna    G    A        0      0        2 
  19   chr19_9263876     ASom    G    A        0      0        2 
  19   chr19_9263876     HCab    G    A        0      0        2 
  19   chr19_9263876     HPrz    G    A        0      0        2 
  19   chr19_9263876     ZBoe    G    A        0      0        2 
  19   chr19_9263876     ZGre    G    A        0      0        2 
  19   chr19_9263876     ZHar    G    A        1      2        2 
  19   chr19_9263876   Sample    G    A        0      0        2 
  19   chr19_9265711     AAsi    G    A        0      0        2 
  19   chr19_9265711     AKia    G    A        0      0        2 
  19   chr19_9265711     AOna    G    A        0      0        2 
  19   chr19_9265711     ASom    G    A        0      0        2 
  19   chr19_9265711     HCab    G    A        1      2        2 
  19   chr19_9265711     HPrz    G    A        1      2        2 
  19   chr19_9265711     ZBoe    G    A        0      0        2 
  19   chr19_9265711     ZGre    G    A        0      0        2 
  19   chr19_9265711     ZHar    G    A        0      0        2 
  19   chr19_9265711   Sample    G    A        1      2        2 
  19   chr19_9275345     AAsi    T    C        0      0        2 
  19   chr19_9275345     AKia    T    C        0      0        2 
  19   chr19_9275345     AOna    T    C        0      0        2 
  19   chr19_9275345     ASom    T    C        0      0        2 
  19   chr19_9275345     HCab    T    C        0      0        2 
  19   chr19_9275345     HPrz    T    C        0      0        2 
  19   chr19_9275345     ZBoe    T    C        1      2        2 
  19   chr19_9275345     ZGre    T    C        0      0        2 
  19   chr19_9275345     ZHar    T    C        0      0        2 
  19   chr19_9275345   Sample    T    C        0      0        2 
  19   chr19_9280171     AAsi    T    A        1      2        2 
  19   chr19_9280171     AKia    T    A        0      0        2 
  19   chr19_9280171     AOna    T    A        0      0        2 
  19   chr19_9280171     ASom    T    A        1      2        2 
  19   chr19_9280171     HCab    T    A        0      0        2 
  19   chr19_9280171     HPrz    T    A        0      0        2 
  19   chr19_9280171     ZBoe    T    A        0      0        2 
  19   chr19_9280171     ZGre    T    A        0      0        2 
  19   chr19_9280171     ZHar    T    A        0      0        2 
  19   chr19_9280171   Sample    T    A        0      0        2 
  19   chr19_9299532     AAsi    A    T        0      0        2 
  19   chr19_9299532     AKia    A    T        0      0        2 
  19   chr19_9299532     AOna    A    T        0      0        2 
  19   chr19_9299532     ASom    A    T        0      0        2 
  19   chr19_9299532     HCab    A    T      0.5      1        2 
  19   chr19_9299532     HPrz    A    T        0      0        2 
  19   chr19_9299532     ZBoe    A    T        0      0        2 
  19   chr19_9299532     ZGre    A    T        0      0        2 
  19   chr19_9299532     ZHar    A    T        0      0        2 
  19   chr19_9299532   Sample    A    T        0      0        2 
  19   chr19_9311397     AAsi    C    T        0      0        2 
  19   chr19_9311397     AKia    C    T        0      0        2 
  19   chr19_9311397     AOna    C    T        0      0        2 
  19   chr19_9311397     ASom    C    T        0      0        2 
  19   chr19_9311397     HCab    C    T        0      0        2 
  19   chr19_9311397     HPrz    C    T        0      0        2 
  19   chr19_9311397     ZBoe    C    T        0      0        2 
  19   chr19_9311397     ZGre    C    T      0.5      1        2 
  19   chr19_9311397     ZHar    C    T        0      0        2 
  19   chr19_9311397   Sample    C    T        0      0        2 
  19   chr19_9314958     AAsi    A    G        0      0        2 
  19   chr19_9314958     AKia    A    G        0      0        2 
  19   chr19_9314958     AOna    A    G        0      0        2 
  19   chr19_9314958     ASom    A    G        0      0        2 
  19   chr19_9314958     HCab    A    G        0      0        2 
  19   chr19_9314958     HPrz    A    G        0      0        2 
  19   chr19_9314958     ZBoe    A    G        0      0        2 
  19   chr19_9314958     ZGre    A    G        0      0        2 
  19   chr19_9314958     ZHar    A    G        1      2        2 
  19   chr19_9314958   Sample    A    G        0      0        2 
  19   chr19_9315041     AAsi    A    G        0      0        2 
  19   chr19_9315041     AKia    A    G        0      0        2 
  19   chr19_9315041     AOna    A    G        0      0        2 
  19   chr19_9315041     ASom    A    G        0      0        2 
  19   chr19_9315041     HCab    A    G        0      0        2 
  19   chr19_9315041     HPrz    A    G        0      0        2 
  19   chr19_9315041     ZBoe    A    G      0.5      1        2 
  19   chr19_9315041     ZGre    A    G        0      0        2 
  19   chr19_9315041     ZHar    A    G        0      0        2 
  19   chr19_9315041   Sample    A    G        0      0        2 
  19   chr19_9315296     AAsi    A    T        0      0        2 
  19   chr19_9315296     AKia    A    T        0      0        2 
  19   chr19_9315296     AOna    A    T      0.5      1        2 
  19   chr19_9315296     ASom    A    T        0      0        2 
  19   chr19_9315296     HCab    A    T        0      0        2 
  19   chr19_9315296     HPrz    A    T        0      0        2 
  19   chr19_9315296     ZBoe    A    T        0      0        2 
  19   chr19_9315296     ZGre    A    T        0      0        2 
  19   chr19_9315296     ZHar    A    T        0      0        2 
  19   chr19_9315296   Sample    A    T        0      0        2 
  19   chr19_9319163     AAsi    T    C        0      0        2 
  19   chr19_9319163     AKia    T    C        0      0        2 
  19   chr19_9319163     AOna    T    C      0.5      1        2 
  19   chr19_9319163     ASom    T    C        0      0        2 
  19   chr19_9319163     HCab    T    C        0      0        2 
  19   chr19_9319163     HPrz    T    C        0      0        2 
  19   chr19_9319163     ZBoe    T    C        0      0        2 
  19   chr19_9319163     ZGre    T    C        0      0        2 
  19   chr19_9319163     ZHar    T    C        0      0        2 
  19   chr19_9319163   Sample    T    C        0      0        2 
  19   chr19_9338656     AAsi    T    C        0      0        2 
  19   chr19_9338656     AKia    T    C        0      0        2 
  19   chr19_9338656     AOna    T    C        0      0        2 
  19   chr19_9338656     ASom    T    C        0      0        2 
  19   chr19_9338656     HCab    T    C        1      2        2 
  19   chr19_9338656     HPrz    T    C        1      2        2 
  19   chr19_9338656     ZBoe    T    C        0      0        2 
  19   chr19_9338656     ZGre    T    C        0      0        2 
  19   chr19_9338656     ZHar    T    C        0      0        2 
  19   chr19_9338656   Sample    T    C        1      2        2 
  19   chr19_9341405     AAsi    G    A        0      0        2 
  19   chr19_9341405     AKia    G    A        0      0        2 
  19   chr19_9341405     AOna    G    A        0      0        2 
  19   chr19_9341405     ASom    G    A        0      0        2 
  19   chr19_9341405     HCab    G    A        0      0        2 
  19   chr19_9341405     HPrz    G    A        0      0        2 
  19   chr19_9341405     ZBoe    G    A      0.5      1        2 
  19   chr19_9341405     ZGre    G    A        0      0        2 
  19   chr19_9341405     ZHar    G    A        0      0        2 
  19   chr19_9341405   Sample    G    A        0      0        2 
  19   chr19_9344390     AAsi    T    G        0      0        2 
  19   chr19_9344390     AKia    T    G        0      0        2 
  19   chr19_9344390     AOna    T    G        0      0        2 
  19   chr19_9344390     ASom    T    G        0      0        2 
  19   chr19_9344390     HCab    T    G        0      0        2 
  19   chr19_9344390     HPrz    T    G        0      0        2 
  19   chr19_9344390     ZBoe    T    G        0      0        2 
  19   chr19_9344390     ZGre    T    G        0      0        2 
  19   chr19_9344390     ZHar    T    G      0.5      1        2 
  19   chr19_9344390   Sample    T    G        0      0        2 
  19   chr19_9361683     AAsi    T    C        0      0        2 
  19   chr19_9361683     AKia    T    C        0      0        2 
  19   chr19_9361683     AOna    T    C        1      2        2 
  19   chr19_9361683     ASom    T    C        0      0        2 
  19   chr19_9361683     HCab    T    C        0      0        2 
  19   chr19_9361683     HPrz    T    C        0      0        2 
  19   chr19_9361683     ZBoe    T    C        0      0        2 
  19   chr19_9361683     ZGre    T    C        0      0        2 
  19   chr19_9361683     ZHar    T    C        0      0        2 
  19   chr19_9361683   Sample    T    C        0      0        2 
  19   chr19_9363971     AAsi    G    T        0      0        2 
  19   chr19_9363971     AKia    G    T        0      0        2 
  19   chr19_9363971     AOna    G    T        0      0        2 
  19   chr19_9363971     ASom    G    T        0      0        2 
  19   chr19_9363971     HCab    G    T        1      2        2 
  19   chr19_9363971     HPrz    G    T        1      2        2 
  19   chr19_9363971     ZBoe    G    T        0      0        2 
  19   chr19_9363971     ZGre    G    T        0      0        2 
  19   chr19_9363971     ZHar    G    T        0      0        2 
  19   chr19_9363971   Sample    G    T        1      2        2 
  19   chr19_9364922     AAsi    C    T        0      0        2 
  19   chr19_9364922     AKia    C    T        0      0        2 
  19   chr19_9364922     AOna    C    T        0      0        2 
  19   chr19_9364922     ASom    C    T        0      0        2 
  19   chr19_9364922     HCab    C    T        1      2        2 
  19   chr19_9364922     HPrz    C    T        1      2        2 
  19   chr19_9364922     ZBoe    C    T        0      0        2 
  19   chr19_9364922     ZGre    C    T        0      0        2 
  19   chr19_9364922     ZHar    C    T        0      0        2 
  19   chr19_9364922   Sample    C    T        1      2        2 
  19   chr19_9366146     AAsi    A    G        0      0        2 
  19   chr19_9366146     AKia    A    G        0      0        2 
  19   chr19_9366146     AOna    A    G        0      0        2 
  19   chr19_9366146     ASom    A    G        0      0        2 
  19   chr19_9366146     HCab    A    G        0      0        2 
  19   chr19_9366146     HPrz    A    G        0      0        2 
  19   chr19_9366146     ZBoe    A    G        0      0        2 
  19   chr19_9366146     ZGre    A    G      0.5      1        2 
  19   chr19_9366146     ZHar    A    G      0.5      1        2 
  19   chr19_9366146   Sample    A    G        0      0        2 
  19   chr19_9370456     AAsi    T    C        0      0        2 
  19   chr19_9370456     AKia    T    C        0      0        2 
  19   chr19_9370456     AOna    T    C        0      0        2 
  19   chr19_9370456     ASom    T    C        0      0        2 
  19   chr19_9370456     HCab    T    C        0      0        2 
  19   chr19_9370456     HPrz    T    C        0      0        2 
  19   chr19_9370456     ZBoe    T    C        0      0        2 
  19   chr19_9370456     ZGre    T    C      0.5      1        2 
  19   chr19_9370456     ZHar    T    C        0      0        2 
  19   chr19_9370456   Sample    T    C        0      0        2 
  19   chr19_9373820     AAsi    T    G        0      0        2 
  19   chr19_9373820     AKia    T    G        0      0        2 
  19   chr19_9373820     AOna    T    G        0      0        2 
  19   chr19_9373820     ASom    T    G        0      0        2 
  19   chr19_9373820     HCab    T    G        0      0        2 
  19   chr19_9373820     HPrz    T    G        0      0        2 
  19   chr19_9373820     ZBoe    T    G        0      0        2 
  19   chr19_9373820     ZGre    T    G        0      0        2 
  19   chr19_9373820     ZHar    T    G        1      2        2 
  19   chr19_9373820   Sample    T    G        0      0        2 
  19   chr19_9378249     AAsi    A    G        0      0        2 
  19   chr19_9378249     AKia    A    G      0.5      1        2 
  19   chr19_9378249     AOna    A    G        0      0        2 
  19   chr19_9378249     ASom    A    G        0      0        2 
  19   chr19_9378249     HCab    A    G        0      0        2 
  19   chr19_9378249     HPrz    A    G        0      0        2 
  19   chr19_9378249     ZBoe    A    G        0      0        2 
  19   chr19_9378249     ZGre    A    G        0      0        2 
  19   chr19_9378249     ZHar    A    G        0      0        2 
  19   chr19_9378249   Sample    A    G        0      0        2 
  19   chr19_9379027     AAsi    A    G        0      0        2 
  19   chr19_9379027     AKia    A    G        0      0        2 
  19   chr19_9379027     AOna    A    G        0      0        2 
  19   chr19_9379027     ASom    A    G        0      0        2 
  19   chr19_9379027     HCab    A    G        1      2        2 
  19   chr19_9379027     HPrz    A    G        1      2        2 
  19   chr19_9379027     ZBoe    A    G        0      0        2 
  19   chr19_9379027     ZGre    A    G        0      0        2 
  19   chr19_9379027     ZHar    A    G        0      0        2 
  19   chr19_9379027   Sample    A    G        1      2        2 
  19   chr19_9381424     AAsi    A    T        0      0        2 
  19   chr19_9381424     AKia    A    T        0      0        2 
  19   chr19_9381424     AOna    A    T        0      0        2 
  19   chr19_9381424     ASom    A    T        0      0        2 
  19   chr19_9381424     HCab    A    T        1      2        2 
  19   chr19_9381424     HPrz    A    T        1      2        2 
  19   chr19_9381424     ZBoe    A    T        0      0        2 
  19   chr19_9381424     ZGre    A    T        0      0        2 
  19   chr19_9381424     ZHar    A    T        0      0        2 
  19   chr19_9381424   Sample    A    T        1      2        2 
  19   chr19_9382294     AAsi    G    A        0      0        2 
  19   chr19_9382294     AKia    G    A        0      0        2 
  19   chr19_9382294     AOna    G    A        0      0        2 
  19   chr19_9382294     ASom    G    A        0      0        2 
  19   chr19_9382294     HCab    G    A        0      0        2 
  19   chr19_9382294     HPrz    G    A        0      0        2 
  19   chr19_9382294     ZBoe    G    A        1      2        2 
  19   chr19_9382294     ZGre    G    A        0      0        2 
  19   chr19_9382294     ZHar    G    A        0      0        2 
  19   chr19_9382294   Sample    G    A        0      0        2 
  19   chr19_9386182     AAsi    G    A        0      0        2 
  19   chr19_9386182     AKia    G    A        0      0        2 
  19   chr19_9386182     AOna    G    A        0      0        2 
  19   chr19_9386182     ASom    G    A        0      0        2 
  19   chr19_9386182     HCab    G    A        0      0        2 
  19   chr19_9386182     HPrz    G    A        0      0        2 
  19   chr19_9386182     ZBoe    G    A        1      2        2 
  19   chr19_9386182     ZGre    G    A        0      0        2 
  19   chr19_9386182     ZHar    G    A        0      0        2 
  19   chr19_9386182   Sample    G    A        0      0        2 
  19   chr19_9395176     AAsi    A    G        1      2        2 
  19   chr19_9395176     AKia    A    G        0      0        2 
  19   chr19_9395176     AOna    A    G        0      0        2 
  19   chr19_9395176     ASom    A    G        1      2        2 
  19   chr19_9395176     HCab    A    G        0      0        2 
  19   chr19_9395176     HPrz    A    G        0      0        2 
  19   chr19_9395176     ZBoe    A    G        0      0        2 
  19   chr19_9395176     ZGre    A    G        0      0        2 
  19   chr19_9395176     ZHar    A    G        0      0        2 
  19   chr19_9395176   Sample    A    G        0      0        2 
  19   chr19_9400393     AAsi    A    G        0      0        2 
  19   chr19_9400393     AKia    A    G        0      0        2 
  19   chr19_9400393     AOna    A    G        0      0        2 
  19   chr19_9400393     ASom    A    G        0      0        2 
  19   chr19_9400393     HCab    A    G        0      0        2 
  19   chr19_9400393     HPrz    A    G        0      0        2 
  19   chr19_9400393     ZBoe    A    G        1      2        2 
  19   chr19_9400393     ZGre    A    G        0      0        2 
  19   chr19_9400393     ZHar    A    G        0      0        2 
  19   chr19_9400393   Sample    A    G        0      0        2 
  19   chr19_9401563     AAsi    T    C        0      0        2 
  19   chr19_9401563     AKia    T    C        0      0        2 
  19   chr19_9401563     AOna    T    C        0      0        2 
  19   chr19_9401563     ASom    T    C        0      0        2 
  19   chr19_9401563     HCab    T    C        0      0        2 
  19   chr19_9401563     HPrz    T    C        1      2        2 
  19   chr19_9401563     ZBoe    T    C        0      0        2 
  19   chr19_9401563     ZGre    T    C        0      0        2 
  19   chr19_9401563     ZHar    T    C        0      0        2 
  19   chr19_9401563   Sample    T    C        1      2        2 
  19   chr19_9403316     AAsi    T    C        0      0        2 
  19   chr19_9403316     AKia    T    C        0      0        2 
  19   chr19_9403316     AOna    T    C      0.5      1        2 
  19   chr19_9403316     ASom    T    C        0      0        2 
  19   chr19_9403316     HCab    T    C        0      0        2 
  19   chr19_9403316     HPrz    T    C        0      0        2 
  19   chr19_9403316     ZBoe    T    C        0      0        2 
  19   chr19_9403316     ZGre    T    C        0      0        2 
  19   chr19_9403316     ZHar    T    C        0      0        2 
  19   chr19_9403316   Sample    T    C        0      0        2 
  19   chr19_9433386     AAsi    C    G        0      0        2 
  19   chr19_9433386     AKia    C    G        0      0        2 
  19   chr19_9433386     AOna    C    G        0      0        2 
  19   chr19_9433386     ASom    C    G        0      0        2 
  19   chr19_9433386     HCab    C    G        1      2        2 
  19   chr19_9433386     HPrz    C    G        1      2        2 
  19   chr19_9433386     ZBoe    C    G        0      0        2 
  19   chr19_9433386     ZGre    C    G        0      0        2 
  19   chr19_9433386     ZHar    C    G        0      0        2 
  19   chr19_9433386   Sample    C    G        1      2        2 
  19   chr19_9434139     AAsi    C    T        0      0        2 
  19   chr19_9434139     AKia    C    T        0      0        2 
  19   chr19_9434139     AOna    C    T        0      0        2 
  19   chr19_9434139     ASom    C    T        0      0        2 
  19   chr19_9434139     HCab    C    T        0      0        2 
  19   chr19_9434139     HPrz    C    T        0      0        2 
  19   chr19_9434139     ZBoe    C    T      0.5      1        2 
  19   chr19_9434139     ZGre    C    T        0      0        2 
  19   chr19_9434139     ZHar    C    T        0      0        2 
  19   chr19_9434139   Sample    C    T        0      0        2 
  19   chr19_9434184     AAsi    A    G        0      0        2 
  19   chr19_9434184     AKia    A    G        0      0        2 
  19   chr19_9434184     AOna    A    G      0.5      1        2 
  19   chr19_9434184     ASom    A    G        0      0        2 
  19   chr19_9434184     HCab    A    G        0      0        2 
  19   chr19_9434184     HPrz    A    G        0      0        2 
  19   chr19_9434184     ZBoe    A    G        0      0        2 
  19   chr19_9434184     ZGre    A    G        0      0        2 
  19   chr19_9434184     ZHar    A    G        0      0        2 
  19   chr19_9434184   Sample    A    G        0      0        2 
  19   chr19_9434761     AAsi    T    G        0      0        2 
  19   chr19_9434761     AKia    T    G        0      0        2 
  19   chr19_9434761     AOna    T    G        0      0        2 
  19   chr19_9434761     ASom    T    G        0      0        2 
  19   chr19_9434761     HCab    T    G        0      0        2 
  19   chr19_9434761     HPrz    T    G      0.5      1        2 
  19   chr19_9434761     ZBoe    T    G        0      0        2 
  19   chr19_9434761     ZGre    T    G        0      0        2 
  19   chr19_9434761     ZHar    T    G        0      0        2 
  19   chr19_9434761   Sample    T    G        0      0        2 
  19   chr19_9440246     AAsi    G    A        1      2        2 
  19   chr19_9440246     AKia    G    A        0      0        2 
  19   chr19_9440246     AOna    G    A        0      0        2 
  19   chr19_9440246     ASom    G    A        1      2        2 
  19   chr19_9440246     HCab    G    A        0      0        2 
  19   chr19_9440246     HPrz    G    A        0      0        2 
  19   chr19_9440246     ZBoe    G    A        0      0        2 
  19   chr19_9440246     ZGre    G    A        0      0        2 
  19   chr19_9440246     ZHar    G    A        0      0        2 
  19   chr19_9440246   Sample    G    A        0      0        2 
  19   chr19_9441048     AAsi    T    A        0      0        2 
  19   chr19_9441048     AKia    T    A        1      2        2 
  19   chr19_9441048     AOna    T    A      0.5      1        2 
  19   chr19_9441048     ASom    T    A        0      0        2 
  19   chr19_9441048     HCab    T    A        0      0        2 
  19   chr19_9441048     HPrz    T    A        0      0        2 
  19   chr19_9441048     ZBoe    T    A        0      0        2 
  19   chr19_9441048     ZGre    T    A        0      0        2 
  19   chr19_9441048     ZHar    T    A        0      0        2 
  19   chr19_9441048   Sample    T    A        0      0        2 
  19   chr19_9441608     AAsi    C    T        0      0        2 
  19   chr19_9441608     AKia    C    T        0      0        2 
  19   chr19_9441608     AOna    C    T        0      0        2 
  19   chr19_9441608     ASom    C    T        0      0        2 
  19   chr19_9441608     HCab    C    T        1      2        2 
  19   chr19_9441608     HPrz    C    T        1      2        2 
  19   chr19_9441608     ZBoe    C    T        0      0        2 
  19   chr19_9441608     ZGre    C    T        0      0        2 
  19   chr19_9441608     ZHar    C    T        0      0        2 
  19   chr19_9441608   Sample    C    T        1      2        2 
  19   chr19_9448710     AAsi    C    A        0      0        2 
  19   chr19_9448710     AKia    C    A        0      0        2 
  19   chr19_9448710     AOna    C    A        0      0        2 
  19   chr19_9448710     ASom    C    A        0      0        2 
  19   chr19_9448710     HCab    C    A        1      2        2 
  19   chr19_9448710     HPrz    C    A        1      2        2 
  19   chr19_9448710     ZBoe    C    A        0      0        2 
  19   chr19_9448710     ZGre    C    A        0      0        2 
  19   chr19_9448710     ZHar    C    A        0      0        2 
  19   chr19_9448710   Sample    C    A        1      2        2 
  19   chr19_9451803     AAsi    A    G        0      0        2 
  19   chr19_9451803     AKia    A    G        0      0        2 
  19   chr19_9451803     AOna    A    G        0      0        2 
  19   chr19_9451803     ASom    A    G        0      0        2 
  19   chr19_9451803     HCab    A    G        0      0        2 
  19   chr19_9451803     HPrz    A    G        0      0        2 
  19   chr19_9451803     ZBoe    A    G        0      0        2 
  19   chr19_9451803     ZGre    A    G        0      0        2 
  19   chr19_9451803     ZHar    A    G      0.5      1        2 
  19   chr19_9451803   Sample    A    G        0      0        2 
  19   chr19_9455726     AAsi    G    A        0      0        2 
  19   chr19_9455726     AKia    G    A        0      0        2 
  19   chr19_9455726     AOna    G    A        0      0        2 
  19   chr19_9455726     ASom    G    A        0      0        2 
  19   chr19_9455726     HCab    G    A        1      2        2 
  19   chr19_9455726     HPrz    G    A        1      2        2 
  19   chr19_9455726     ZBoe    G    A        0      0        2 
  19   chr19_9455726     ZGre    G    A        0      0        2 
  19   chr19_9455726     ZHar    G    A        0      0        2 
  19   chr19_9455726   Sample    G    A        1      2        2 
  19   chr19_9462132     AAsi    T    G        0      0        2 
  19   chr19_9462132     AKia    T    G        0      0        2 
  19   chr19_9462132     AOna    T    G        0      0        2 
  19   chr19_9462132     ASom    T    G        1      2        2 
  19   chr19_9462132     HCab    T    G        0      0        2 
  19   chr19_9462132     HPrz    T    G        0      0        2 
  19   chr19_9462132     ZBoe    T    G        0      0        2 
  19   chr19_9462132     ZGre    T    G        0      0        2 
  19   chr19_9462132     ZHar    T    G        0      0        2 
  19   chr19_9462132   Sample    T    G        0      0        2 
  19   chr19_9464887     AAsi    A    G        0      0        2 
  19   chr19_9464887     AKia    A    G        0      0        2 
  19   chr19_9464887     AOna    A    G        0      0        2 
  19   chr19_9464887     ASom    A    G        0      0        2 
  19   chr19_9464887     HCab    A    G      0.5      1        2 
  19   chr19_9464887     HPrz    A    G        0      0        2 
  19   chr19_9464887     ZBoe    A    G        0      0        2 
  19   chr19_9464887     ZGre    A    G        0      0        2 
  19   chr19_9464887     ZHar    A    G        0      0        2 
  19   chr19_9464887   Sample    A    G        0      0        2 
  19   chr19_9474728     AAsi    C    T      0.5      1        2 
  19   chr19_9474728     AKia    C    T        0      0        2 
  19   chr19_9474728     AOna    C    T        0      0        2 
  19   chr19_9474728     ASom    C    T        0      0        2 
  19   chr19_9474728     HCab    C    T        0      0        2 
  19   chr19_9474728     HPrz    C    T        0      0        2 
  19   chr19_9474728     ZBoe    C    T        0      0        2 
  19   chr19_9474728     ZGre    C    T        0      0        2 
  19   chr19_9474728     ZHar    C    T        0      0        2 
  19   chr19_9474728   Sample    C    T        0      0        2 
  19   chr19_9475205     AAsi    C    A        0      0        2 
  19   chr19_9475205     AKia    C    A        0      0        2 
  19   chr19_9475205     AOna    C    A        0      0        2 
  19   chr19_9475205     ASom    C    A        0      0        2 
  19   chr19_9475205     HCab    C    A        0      0        2 
  19   chr19_9475205     HPrz    C    A        0      0        2 
  19   chr19_9475205     ZBoe    C    A        0      0        2 
  19   chr19_9475205     ZGre    C    A        0      0        2 
  19   chr19_9475205     ZHar    C    A        1      2        2 
  19   chr19_9475205   Sample    C    A        0      0        2 
  19   chr19_9476922     AAsi    C    T        0      0        2 
  19   chr19_9476922     AKia    C    T        0      0        2 
  19   chr19_9476922     AOna    C    T        0      0        2 
  19   chr19_9476922     ASom    C    T        0      0        2 
  19   chr19_9476922     HCab    C    T        0      0        2 
  19   chr19_9476922     HPrz    C    T        0      0        2 
  19   chr19_9476922     ZBoe    C    T        0      0        2 
  19   chr19_9476922     ZGre    C    T        0      0        2 
  19   chr19_9476922     ZHar    C    T      0.5      1        2 
  19   chr19_9476922   Sample    C    T        0      0        2 
  19   chr19_9479493     AAsi    C    G        0      0        2 
  19   chr19_9479493     AKia    C    G        0      0        2 
  19   chr19_9479493     AOna    C    G      0.5      1        2 
  19   chr19_9479493     ASom    C    G        0      0        2 
  19   chr19_9479493     HCab    C    G        0      0        2 
  19   chr19_9479493     HPrz    C    G        0      0        2 
  19   chr19_9479493     ZBoe    C    G        0      0        2 
  19   chr19_9479493     ZGre    C    G        0      0        2 
  19   chr19_9479493     ZHar    C    G        0      0        2 
  19   chr19_9479493   Sample    C    G        0      0        2 
  19   chr19_9486771     AAsi    A    G      0.5      1        2 
  19   chr19_9486771     AKia    A    G        0      0        2 
  19   chr19_9486771     AOna    A    G        0      0        2 
  19   chr19_9486771     ASom    A    G        0      0        2 
  19   chr19_9486771     HCab    A    G        0      0        2 
  19   chr19_9486771     HPrz    A    G        0      0        2 
  19   chr19_9486771     ZBoe    A    G        0      0        2 
  19   chr19_9486771     ZGre    A    G        0      0        2 
  19   chr19_9486771     ZHar    A    G        0      0        2 
  19   chr19_9486771   Sample    A    G        0      0        2 
  19   chr19_9489581     AAsi    T    C        0      0        2 
  19   chr19_9489581     AKia    T    C        0      0        2 
  19   chr19_9489581     AOna    T    C        0      0        2 
  19   chr19_9489581     ASom    T    C        0      0        2 
  19   chr19_9489581     HCab    T    C        0      0        2 
  19   chr19_9489581     HPrz    T    C        0      0        2 
  19   chr19_9489581     ZBoe    T    C        0      0        2 
  19   chr19_9489581     ZGre    T    C        1      2        2 
  19   chr19_9489581     ZHar    T    C        0      0        2 
  19   chr19_9489581   Sample    T    C        0      0        2 
  19   chr19_9491260     AAsi    T    C        0      0        2 
  19   chr19_9491260     AKia    T    C        0      0        2 
  19   chr19_9491260     AOna    T    C        0      0        2 
  19   chr19_9491260     ASom    T    C        0      0        2 
  19   chr19_9491260     HCab    T    C      0.5      1        2 
  19   chr19_9491260     HPrz    T    C        0      0        2 
  19   chr19_9491260     ZBoe    T    C        0      0        2 
  19   chr19_9491260     ZGre    T    C        0      0        2 
  19   chr19_9491260     ZHar    T    C        0      0        2 
  19   chr19_9491260   Sample    T    C        0      0        2 
  19   chr19_9515933     AAsi    T    G        0      0        2 
  19   chr19_9515933     AKia    T    G        0      0        2 
  19   chr19_9515933     AOna    T    G        0      0        2 
  19   chr19_9515933     ASom    T    G        0      0        2 
  19   chr19_9515933     HCab    T    G        1      2        2 
  19   chr19_9515933     HPrz    T    G        1      2        2 
  19   chr19_9515933     ZBoe    T    G        0      0        2 
  19   chr19_9515933     ZGre    T    G        0      0        2 
  19   chr19_9515933     ZHar    T    G        0      0        2 
  19   chr19_9515933   Sample    T    G        1      2        2 
  19   chr19_9516892     AAsi    T    C        0      0        2 
  19   chr19_9516892     AKia    T    C        0      0        2 
  19   chr19_9516892     AOna    T    C        0      0        2 
  19   chr19_9516892     ASom    T    C        0      0        2 
  19   chr19_9516892     HCab    T    C        1      2        2 
  19   chr19_9516892     HPrz    T    C        1      2        2 
  19   chr19_9516892     ZBoe    T    C        0      0        2 
  19   chr19_9516892     ZGre    T    C        0      0        2 
  19   chr19_9516892     ZHar    T    C        0      0        2 
  19   chr19_9516892   Sample    T    C        1      2        2 
  19   chr19_9517366     AAsi    T    G        0      0        2 
  19   chr19_9517366     AKia    T    G      0.5      1        2 
  19   chr19_9517366     AOna    T    G        0      0        2 
  19   chr19_9517366     ASom    T    G        0      0        2 
  19   chr19_9517366     HCab    T    G        0      0        2 
  19   chr19_9517366     HPrz    T    G        0      0        2 
  19   chr19_9517366     ZBoe    T    G        0      0        2 
  19   chr19_9517366     ZGre    T    G        0      0        2 
  19   chr19_9517366     ZHar    T    G        0      0        2 
  19   chr19_9517366   Sample    T    G        0      0        2 
  19   chr19_9528990     AAsi    C    T        0      0        2 
  19   chr19_9528990     AKia    C    T        0      0        2 
  19   chr19_9528990     AOna    C    T        0      0        2 
  19   chr19_9528990     ASom    C    T        0      0        2 
  19   chr19_9528990     HCab    C    T      0.5      1        2 
  19   chr19_9528990     HPrz    C    T        0      0        2 
  19   chr19_9528990     ZBoe    C    T        0      0        2 
  19   chr19_9528990     ZGre    C    T        0      0        2 
  19   chr19_9528990     ZHar    C    T        0      0        2 
  19   chr19_9528990   Sample    C    T        0      0        2 
  19   chr19_9534104     AAsi    T    C        0      0        2 
  19   chr19_9534104     AKia    T    C        0      0        2 
  19   chr19_9534104     AOna    T    C        0      0        2 
  19   chr19_9534104     ASom    T    C        0      0        2 
  19   chr19_9534104     HCab    T    C        1      2        2 
  19   chr19_9534104     HPrz    T    C        1      2        2 
  19   chr19_9534104     ZBoe    T    C        0      0        2 
  19   chr19_9534104     ZGre    T    C        0      0        2 
  19   chr19_9534104     ZHar    T    C        0      0        2 
  19   chr19_9534104   Sample    T    C        1      2        2 
  19   chr19_9558875     AAsi    A    G        0      0        2 
  19   chr19_9558875     AKia    A    G        0      0        2 
  19   chr19_9558875     AOna    A    G        0      0        2 
  19   chr19_9558875     ASom    A    G        0      0        2 
  19   chr19_9558875     HCab    A    G        1      2        2 
  19   chr19_9558875     HPrz    A    G        1      2        2 
  19   chr19_9558875     ZBoe    A    G        0      0        2 
  19   chr19_9558875     ZGre    A    G        0      0        2 
  19   chr19_9558875     ZHar    A    G        0      0        2 
  19   chr19_9558875   Sample    A    G        1      2        2 
  19   chr19_9560417     AAsi    C    T        0      0        2 
  19   chr19_9560417     AKia    C    T        0      0        2 
  19   chr19_9560417     AOna    C    T        0      0        2 
  19   chr19_9560417     ASom    C    T      0.5      1        2 
  19   chr19_9560417     HCab    C    T        0      0        2 
  19   chr19_9560417     HPrz    C    T        0      0        2 
  19   chr19_9560417     ZBoe    C    T        0      0        2 
  19   chr19_9560417     ZGre    C    T        0      0        2 
  19   chr19_9560417     ZHar    C    T        0      0        2 
  19   chr19_9560417   Sample    C    T        0      0        2 
  19   chr19_9563487     AAsi    T    C        0      0        2 
  19   chr19_9563487     AKia    T    C        0      0        2 
  19   chr19_9563487     AOna    T    C        0      0        2 
  19   chr19_9563487     ASom    T    C        0      0        2 
  19   chr19_9563487     HCab    T    C        1      2        2 
  19   chr19_9563487     HPrz    T    C        1      2        2 
  19   chr19_9563487     ZBoe    T    C        0      0        2 
  19   chr19_9563487     ZGre    T    C        0      0        2 
  19   chr19_9563487     ZHar    T    C        0      0        2 
  19   chr19_9563487   Sample    T    C        1      2        2 
  19   chr19_9566600     AAsi    G    A        0      0        2 
  19   chr19_9566600     AKia    G    A        0      0        2 
  19   chr19_9566600     AOna    G    A        0      0        2 
  19   chr19_9566600     ASom    G    A        0      0        2 
  19   chr19_9566600     HCab    G    A        0      0        2 
  19   chr19_9566600     HPrz    G    A        0      0        2 
  19   chr19_9566600     ZBoe    G    A        0      0        2 
  19   chr19_9566600     ZGre    G    A        0      0        2 
  19   chr19_9566600     ZHar    G    A        1      2        2 
  19   chr19_9566600   Sample    G    A        0      0        2 
  19   chr19_9567164     AAsi    C    T        0      0        2 
  19   chr19_9567164     AKia    C    T        0      0        2 
  19   chr19_9567164     AOna    C    T        0      0        2 
  19   chr19_9567164     ASom    C    T        0      0        2 
  19   chr19_9567164     HCab    C    T        1      2        2 
  19   chr19_9567164     HPrz    C    T        1      2        2 
  19   chr19_9567164     ZBoe    C    T        0      0        2 
  19   chr19_9567164     ZGre    C    T        0      0        2 
  19   chr19_9567164     ZHar    C    T        0      0        2 
  19   chr19_9567164   Sample    C    T        1      2        2 
  19   chr19_9576945     AAsi    T    C        1      2        2 
  19   chr19_9576945     AKia    T    C        1      2        2 
  19   chr19_9576945     AOna    T    C      0.5      1        2 
  19   chr19_9576945     ASom    T    C        1      2        2 
  19   chr19_9576945     HCab    T    C        0      0        2 
  19   chr19_9576945     HPrz    T    C        0      0        2 
  19   chr19_9576945     ZBoe    T    C        0      0        2 
  19   chr19_9576945     ZGre    T    C        0      0        2 
  19   chr19_9576945     ZHar    T    C        0      0        2 
  19   chr19_9576945   Sample    T    C        0      0        2 
  19   chr19_9578269     AAsi    T    C        0      0        2 
  19   chr19_9578269     AKia    T    C        0      0        2 
  19   chr19_9578269     AOna    T    C        0      0        2 
  19   chr19_9578269     ASom    T    C        0      0        2 
  19   chr19_9578269     HCab    T    C        0      0        2 
  19   chr19_9578269     HPrz    T    C        0      0        2 
  19   chr19_9578269     ZBoe    T    C      0.5      1        2 
  19   chr19_9578269     ZGre    T    C        0      0        2 
  19   chr19_9578269     ZHar    T    C        0      0        2 
  19   chr19_9578269   Sample    T    C        0      0        2 
  19   chr19_9587032     AAsi    A    T        0      0        2 
  19   chr19_9587032     AKia    A    T        0      0        2 
  19   chr19_9587032     AOna    A    T      0.5      1        2 
  19   chr19_9587032     ASom    A    T        0      0        2 
  19   chr19_9587032     HCab    A    T        0      0        2 
  19   chr19_9587032     HPrz    A    T        0      0        2 
  19   chr19_9587032     ZBoe    A    T        0      0        2 
  19   chr19_9587032     ZGre    A    T        0      0        2 
  19   chr19_9587032     ZHar    A    T        0      0        2 
  19   chr19_9587032   Sample    A    T        0      0        2 
  19   chr19_9588759     AAsi    C    T        0      0        2 
  19   chr19_9588759     AKia    C    T        0      0        2 
  19   chr19_9588759     AOna    C    T        0      0        2 
  19   chr19_9588759     ASom    C    T        0      0        2 
  19   chr19_9588759     HCab    C    T        0      0        2 
  19   chr19_9588759     HPrz    C    T        0      0        2 
  19   chr19_9588759     ZBoe    C    T        0      0        2 
  19   chr19_9588759     ZGre    C    T      0.5      1        2 
  19   chr19_9588759     ZHar    C    T        0      0        2 
  19   chr19_9588759   Sample    C    T        0      0        2 
  19   chr19_9589905     AAsi    C    G        0      0        2 
  19   chr19_9589905     AKia    C    G        0      0        2 
  19   chr19_9589905     AOna    C    G        0      0        2 
  19   chr19_9589905     ASom    C    G        0      0        2 
  19   chr19_9589905     HCab    C    G        0      0        2 
  19   chr19_9589905     HPrz    C    G      0.5      1        2 
  19   chr19_9589905     ZBoe    C    G        0      0        2 
  19   chr19_9589905     ZGre    C    G        0      0        2 
  19   chr19_9589905     ZHar    C    G        0      0        2 
  19   chr19_9589905   Sample    C    G        0      0        2 
  19   chr19_9595564     AAsi    T    C        0      0        2 
  19   chr19_9595564     AKia    T    C        0      0        2 
  19   chr19_9595564     AOna    T    C        0      0        2 
  19   chr19_9595564     ASom    T    C        0      0        2 
  19   chr19_9595564     HCab    T    C      0.5      1        2 
  19   chr19_9595564     HPrz    T    C        0      0        2 
  19   chr19_9595564     ZBoe    T    C        0      0        2 
  19   chr19_9595564     ZGre    T    C        0      0        2 
  19   chr19_9595564     ZHar    T    C        0      0        2 
  19   chr19_9595564   Sample    T    C        0      0        2 
  19   chr19_9598567     AAsi    C    T        0      0        2 
  19   chr19_9598567     AKia    C    T        0      0        2 
  19   chr19_9598567     AOna    C    T        0      0        2 
  19   chr19_9598567     ASom    C    T        0      0        2 
  19   chr19_9598567     HCab    C    T        0      0        2 
  19   chr19_9598567     HPrz    C    T      0.5      1        2 
  19   chr19_9598567     ZBoe    C    T        0      0        2 
  19   chr19_9598567     ZGre    C    T        0      0        2 
  19   chr19_9598567     ZHar    C    T        0      0        2 
  19   chr19_9598567   Sample    C    T        0      0        2 
  19   chr19_9598833     AAsi    G    A        0      0        2 
  19   chr19_9598833     AKia    G    A        0      0        2 
  19   chr19_9598833     AOna    G    A        0      0        2 
  19   chr19_9598833     ASom    G    A        0      0        2 
  19   chr19_9598833     HCab    G    A        1      2        2 
  19   chr19_9598833     HPrz    G    A        1      2        2 
  19   chr19_9598833     ZBoe    G    A        0      0        2 
  19   chr19_9598833     ZGre    G    A        0      0        2 
  19   chr19_9598833     ZHar    G    A        0      0        2 
  19   chr19_9598833   Sample    G    A        1      2        2 
  19   chr19_9599606     AAsi    C    T        0      0        2 
  19   chr19_9599606     AKia    C    T        0      0        2 
  19   chr19_9599606     AOna    C    T        0      0        2 
  19   chr19_9599606     ASom    C    T        0      0        2 
  19   chr19_9599606     HCab    C    T        1      2        2 
  19   chr19_9599606     HPrz    C    T        1      2        2 
  19   chr19_9599606     ZBoe    C    T        0      0        2 
  19   chr19_9599606     ZGre    C    T        0      0        2 
  19   chr19_9599606     ZHar    C    T        0      0        2 
  19   chr19_9599606   Sample    C    T        1      2        2 
  19   chr19_9605505     AAsi    G    A        0      0        2 
  19   chr19_9605505     AKia    G    A        0      0        2 
  19   chr19_9605505     AOna    G    A        0      0        2 
  19   chr19_9605505     ASom    G    A        0      0        2 
  19   chr19_9605505     HCab    G    A        1      2        2 
  19   chr19_9605505     HPrz    G    A        1      2        2 
  19   chr19_9605505     ZBoe    G    A        0      0        2 
  19   chr19_9605505     ZGre    G    A        0      0        2 
  19   chr19_9605505     ZHar    G    A        0      0        2 
  19   chr19_9605505   Sample    G    A        1      2        2 
  19   chr19_9623022     AAsi    A    G        1      2        2 
  19   chr19_9623022     AKia    A    G        1      2        2 
  19   chr19_9623022     AOna    A    G        1      2        2 
  19   chr19_9623022     ASom    A    G        1      2        2 
  19   chr19_9623022     HCab    A    G        0      0        2 
  19   chr19_9623022     HPrz    A    G        0      0        2 
  19   chr19_9623022     ZBoe    A    G        1      2        2 
  19   chr19_9623022     ZGre    A    G        0      0        2 
  19   chr19_9623022     ZHar    A    G        0      0        2 
  19   chr19_9623022   Sample    A    G        0      0        2 
  19   chr19_9628634     AAsi    C    T        0      0        2 
  19   chr19_9628634     AKia    C    T        0      0        2 
  19   chr19_9628634     AOna    C    T        0      0        2 
  19   chr19_9628634     ASom    C    T        0      0        2 
  19   chr19_9628634     HCab    C    T        1      2        2 
  19   chr19_9628634     HPrz    C    T        1      2        2 
  19   chr19_9628634     ZBoe    C    T        0      0        2 
  19   chr19_9628634     ZGre    C    T        0      0        2 
  19   chr19_9628634     ZHar    C    T        0      0        2 
  19   chr19_9628634   Sample    C    T        1      2        2 
  19   chr19_9629796     AAsi    A    G        0      0        2 
  19   chr19_9629796     AKia    A    G        0      0        2 
  19   chr19_9629796     AOna    A    G        0      0        2 
  19   chr19_9629796     ASom    A    G        0      0        2 
  19   chr19_9629796     HCab    A    G        1      2        2 
  19   chr19_9629796     HPrz    A    G        1      2        2 
  19   chr19_9629796     ZBoe    A    G        0      0        2 
  19   chr19_9629796     ZGre    A    G        0      0        2 
  19   chr19_9629796     ZHar    A    G        0      0        2 
  19   chr19_9629796   Sample    A    G        1      2        2 
  19   chr19_9633324     AAsi    C    T        0      0        2 
  19   chr19_9633324     AKia    C    T        0      0        2 
  19   chr19_9633324     AOna    C    T        0      0        2 
  19   chr19_9633324     ASom    C    T        0      0        2 
  19   chr19_9633324     HCab    C    T        0      0        2 
  19   chr19_9633324     HPrz    C    T      0.5      1        2 
  19   chr19_9633324     ZBoe    C    T        0      0        2 
  19   chr19_9633324     ZGre    C    T        0      0        2 
  19   chr19_9633324     ZHar    C    T        0      0        2 
  19   chr19_9633324   Sample    C    T        0      0        2 
  19   chr19_9634846     AAsi    T    G        0      0        2 
  19   chr19_9634846     AKia    T    G        0      0        2 
  19   chr19_9634846     AOna    T    G        0      0        2 
  19   chr19_9634846     ASom    T    G        0      0        2 
  19   chr19_9634846     HCab    T    G      0.5      1        2 
  19   chr19_9634846     HPrz    T    G        1      2        2 
  19   chr19_9634846     ZBoe    T    G        0      0        2 
  19   chr19_9634846     ZGre    T    G        0      0        2 
  19   chr19_9634846     ZHar    T    G        0      0        2 
  19   chr19_9634846   Sample    T    G        1      2        2 
  19   chr19_9639476     AAsi    G    A        0      0        2 
  19   chr19_9639476     AKia    G    A        0      0        2 
  19   chr19_9639476     AOna    G    A        0      0        2 
  19   chr19_9639476     ASom    G    A        0      0        2 
  19   chr19_9639476     HCab    G    A        1      2        2 
  19   chr19_9639476     HPrz    G    A        1      2        2 
  19   chr19_9639476     ZBoe    G    A        0      0        2 
  19   chr19_9639476     ZGre    G    A        0      0        2 
  19   chr19_9639476     ZHar    G    A        0      0        2 
  19   chr19_9639476   Sample    G    A        1      2        2 
  19   chr19_9651847     AAsi    G    A        1      2        2 
  19   chr19_9651847     AKia    G    A        0      0        2 
  19   chr19_9651847     AOna    G    A        0      0        2 
  19   chr19_9651847     ASom    G    A        0      0        2 
  19   chr19_9651847     HCab    G    A        0      0        2 
  19   chr19_9651847     HPrz    G    A        0      0        2 
  19   chr19_9651847     ZBoe    G    A        0      0        2 
  19   chr19_9651847     ZGre    G    A        0      0        2 
  19   chr19_9651847     ZHar    G    A        0      0        2 
  19   chr19_9651847   Sample    G    A        0      0        2 
  19   chr19_9653074     AAsi    G    A        0      0        2 
  19   chr19_9653074     AKia    G    A        0      0        2 
  19   chr19_9653074     AOna    G    A      0.5      1        2 
  19   chr19_9653074     ASom    G    A        0      0        2 
  19   chr19_9653074     HCab    G    A        0      0        2 
  19   chr19_9653074     HPrz    G    A        0      0        2 
  19   chr19_9653074     ZBoe    G    A        0      0        2 
  19   chr19_9653074     ZGre    G    A        0      0        2 
  19   chr19_9653074     ZHar    G    A        0      0        2 
  19   chr19_9653074   Sample    G    A        0      0        2 
  19   chr19_9664034     AAsi    G    A        0      0        2 
  19   chr19_9664034     AKia    G    A        0      0        2 
  19   chr19_9664034     AOna    G    A        0      0        2 
  19   chr19_9664034     ASom    G    A        0      0        2 
  19   chr19_9664034     HCab    G    A        0      0        2 
  19   chr19_9664034     HPrz    G    A        0      0        2 
  19   chr19_9664034     ZBoe    G    A      0.5      1        2 
  19   chr19_9664034     ZGre    G    A        0      0        2 
  19   chr19_9664034     ZHar    G    A        0      0        2 
  19   chr19_9664034   Sample    G    A        0      0        2 
  19   chr19_9670619     AAsi    T    G        0      0        2 
  19   chr19_9670619     AKia    T    G        0      0        2 
  19   chr19_9670619     AOna    T    G        0      0        2 
  19   chr19_9670619     ASom    T    G        0      0        2 
  19   chr19_9670619     HCab    T    G        1      2        2 
  19   chr19_9670619     HPrz    T    G        1      2        2 
  19   chr19_9670619     ZBoe    T    G        0      0        2 
  19   chr19_9670619     ZGre    T    G        0      0        2 
  19   chr19_9670619     ZHar    T    G        0      0        2 
  19   chr19_9670619   Sample    T    G        1      2        2 
  19   chr19_9682810     AAsi    A    G        0      0        2 
  19   chr19_9682810     AKia    A    G        1      2        2 
  19   chr19_9682810     AOna    A    G        1      2        2 
  19   chr19_9682810     ASom    A    G        0      0        2 
  19   chr19_9682810     HCab    A    G        0      0        2 
  19   chr19_9682810     HPrz    A    G        0      0        2 
  19   chr19_9682810     ZBoe    A    G        0      0        2 
  19   chr19_9682810     ZGre    A    G        0      0        2 
  19   chr19_9682810     ZHar    A    G        0      0        2 
  19   chr19_9682810   Sample    A    G        0      0        2 
  19   chr19_9689523     AAsi    A    G        0      0        2 
  19   chr19_9689523     AKia    A    G        0      0        2 
  19   chr19_9689523     AOna    A    G        0      0        2 
  19   chr19_9689523     ASom    A    G        0      0        2 
  19   chr19_9689523     HCab    A    G        0      0        2 
  19   chr19_9689523     HPrz    A    G        0      0        2 
  19   chr19_9689523     ZBoe    A    G      0.5      1        2 
  19   chr19_9689523     ZGre    A    G        0      0        2 
  19   chr19_9689523     ZHar    A    G        0      0        2 
  19   chr19_9689523   Sample    A    G        0      0        2 
  19   chr19_9698423     AAsi    A    G        0      0        2 
  19   chr19_9698423     AKia    A    G      0.5      1        2 
  19   chr19_9698423     AOna    A    G        0      0        2 
  19   chr19_9698423     ASom    A    G        0      0        2 
  19   chr19_9698423     HCab    A    G        0      0        2 
  19   chr19_9698423     HPrz    A    G        0      0        2 
  19   chr19_9698423     ZBoe    A    G        0      0        2 
  19   chr19_9698423     ZGre    A    G        0      0        2 
  19   chr19_9698423     ZHar    A    G        0      0        2 
  19   chr19_9698423   Sample    A    G        0      0        2 
  19   chr19_9704873     AAsi    G    A        0      0        2 
  19   chr19_9704873     AKia    G    A        0      0        2 
  19   chr19_9704873     AOna    G    A      0.5      1        2 
  19   chr19_9704873     ASom    G    A        0      0        2 
  19   chr19_9704873     HCab    G    A        0      0        2 
  19   chr19_9704873     HPrz    G    A        0      0        2 
  19   chr19_9704873     ZBoe    G    A        0      0        2 
  19   chr19_9704873     ZGre    G    A        0      0        2 
  19   chr19_9704873     ZHar    G    A        0      0        2 
  19   chr19_9704873   Sample    G    A        0      0        2 
  19   chr19_9713454     AAsi    C    G        0      0        2 
  19   chr19_9713454     AKia    C    G        0      0        2 
  19   chr19_9713454     AOna    C    G        0      0        2 
  19   chr19_9713454     ASom    C    G        0      0        2 
  19   chr19_9713454     HCab    C    G        0      0        2 
  19   chr19_9713454     HPrz    C    G      0.5      1        2 
  19   chr19_9713454     ZBoe    C    G        0      0        2 
  19   chr19_9713454     ZGre    C    G        0      0        2 
  19   chr19_9713454     ZHar    C    G        0      0        2 
  19   chr19_9713454   Sample    C    G        0      0        2 
  19   chr19_9716060     AAsi    G    A        0      0        2 
  19   chr19_9716060     AKia    G    A        0      0        2 
  19   chr19_9716060     AOna    G    A        0      0        2 
  19   chr19_9716060     ASom    G    A        0      0        2 
  19   chr19_9716060     HCab    G    A        1      2        2 
  19   chr19_9716060     HPrz    G    A        1      2        2 
  19   chr19_9716060     ZBoe    G    A        0      0        2 
  19   chr19_9716060     ZGre    G    A        0      0        2 
  19   chr19_9716060     ZHar    G    A        0      0        2 
  19   chr19_9716060   Sample    G    A        1      2        2 
  19   chr19_9720079     AAsi    T    C        0      0        2 
  19   chr19_9720079     AKia    T    C        0      0        2 
  19   chr19_9720079     AOna    T    C        0      0        2 
  19   chr19_9720079     ASom    T    C      0.5      1        2 
  19   chr19_9720079     HCab    T    C        0      0        2 
  19   chr19_9720079     HPrz    T    C        0      0        2 
  19   chr19_9720079     ZBoe    T    C        0      0        2 
  19   chr19_9720079     ZGre    T    C        0      0        2 
  19   chr19_9720079     ZHar    T    C        0      0        2 
  19   chr19_9720079   Sample    T    C        0      0        2 
  19   chr19_9721102     AAsi    G    C        0      0        2 
  19   chr19_9721102     AKia    G    C        1      2        2 
  19   chr19_9721102     AOna    G    C        0      0        2 
  19   chr19_9721102     ASom    G    C        0      0        2 
  19   chr19_9721102     HCab    G    C        1      2        2 
  19   chr19_9721102     HPrz    G    C        1      2        2 
  19   chr19_9721102     ZBoe    G    C        0      0        2 
  19   chr19_9721102     ZGre    G    C        0      0        2 
  19   chr19_9721102     ZHar    G    C        0      0        2 
  19   chr19_9721102   Sample    G    C        1      2        2 
  19   chr19_9724341     AAsi    T    C        0      0        2 
  19   chr19_9724341     AKia    T    C        0      0        2 
  19   chr19_9724341     AOna    T    C        0      0        2 
  19   chr19_9724341     ASom    T    C        0      0        2 
  19   chr19_9724341     HCab    T    C        0      0        2 
  19   chr19_9724341     HPrz    T    C        0      0        2 
  19   chr19_9724341     ZBoe    T    C        0      0        2 
  19   chr19_9724341     ZGre    T    C        1      2        2 
  19   chr19_9724341     ZHar    T    C        0      0        2 
  19   chr19_9724341   Sample    T    C        0      0        2 
  19   chr19_9725751     AAsi    A    G        0      0        2 
  19   chr19_9725751     AKia    A    G        0      0        2 
  19   chr19_9725751     AOna    A    G        0      0        2 
  19   chr19_9725751     ASom    A    G        0      0        2 
  19   chr19_9725751     HCab    A    G        0      0        2 
  19   chr19_9725751     HPrz    A    G      0.5      1        2 
  19   chr19_9725751     ZBoe    A    G        0      0        2 
  19   chr19_9725751     ZGre    A    G        0      0        2 
  19   chr19_9725751     ZHar    A    G        0      0        2 
  19   chr19_9725751   Sample    A    G        0      0        2 
  19   chr19_9725990     AAsi    A    T        0      0        2 
  19   chr19_9725990     AKia    A    T        0      0        2 
  19   chr19_9725990     AOna    A    T        0      0        2 
  19   chr19_9725990     ASom    A    T        1      2        2 
  19   chr19_9725990     HCab    A    T        0      0        2 
  19   chr19_9725990     HPrz    A    T        0      0        2 
  19   chr19_9725990     ZBoe    A    T        0      0        2 
  19   chr19_9725990     ZGre    A    T        0      0        2 
  19   chr19_9725990     ZHar    A    T        0      0        2 
  19   chr19_9725990   Sample    A    T        0      0        2 
  19   chr19_9730217     AAsi    C    T        0      0        2 
  19   chr19_9730217     AKia    C    T        0      0        2 
  19   chr19_9730217     AOna    C    T        0      0        2 
  19   chr19_9730217     ASom    C    T        0      0        2 
  19   chr19_9730217     HCab    C    T        1      2        2 
  19   chr19_9730217     HPrz    C    T        1      2        2 
  19   chr19_9730217     ZBoe    C    T        0      0        2 
  19   chr19_9730217     ZGre    C    T        0      0        2 
  19   chr19_9730217     ZHar    C    T        0      0        2 
  19   chr19_9730217   Sample    C    T        1      2        2 
  19   chr19_9731483     AAsi    G    C        1      2        2 
  19   chr19_9731483     AKia    G    C        0      0        2 
  19   chr19_9731483     AOna    G    C        0      0        2 
  19   chr19_9731483     ASom    G    C        1      2        2 
  19   chr19_9731483     HCab    G    C        0      0        2 
  19   chr19_9731483     HPrz    G    C        0      0        2 
  19   chr19_9731483     ZBoe    G    C        0      0        2 
  19   chr19_9731483     ZGre    G    C        0      0        2 
  19   chr19_9731483     ZHar    G    C        0      0        2 
  19   chr19_9731483   Sample    G    C        0      0        2 
  19   chr19_9731903     AAsi    T    C        0      0        2 
  19   chr19_9731903     AKia    T    C        0      0        2 
  19   chr19_9731903     AOna    T    C        0      0        2 
  19   chr19_9731903     ASom    T    C        0      0        2 
  19   chr19_9731903     HCab    T    C        1      2        2 
  19   chr19_9731903     HPrz    T    C        1      2        2 
  19   chr19_9731903     ZBoe    T    C        0      0        2 
  19   chr19_9731903     ZGre    T    C        0      0        2 
  19   chr19_9731903     ZHar    T    C        0      0        2 
  19   chr19_9731903   Sample    T    C        1      2        2 
  19   chr19_9738811     AAsi    A    G        0      0        2 
  19   chr19_9738811     AKia    A    G        1      2        2 
  19   chr19_9738811     AOna    A    G        1      2        2 
  19   chr19_9738811     ASom    A    G        0      0        2 
  19   chr19_9738811     HCab    A    G        0      0        2 
  19   chr19_9738811     HPrz    A    G        0      0        2 
  19   chr19_9738811     ZBoe    A    G        0      0        2 
  19   chr19_9738811     ZGre    A    G        0      0        2 
  19   chr19_9738811     ZHar    A    G        0      0        2 
  19   chr19_9738811   Sample    A    G        0      0        2 
  19   chr19_9741710     AAsi    C    T        0      0        2 
  19   chr19_9741710     AKia    C    T        0      0        2 
  19   chr19_9741710     AOna    C    T      0.5      1        2 
  19   chr19_9741710     ASom    C    T        0      0        2 
  19   chr19_9741710     HCab    C    T        0      0        2 
  19   chr19_9741710     HPrz    C    T        0      0        2 
  19   chr19_9741710     ZBoe    C    T        0      0        2 
  19   chr19_9741710     ZGre    C    T        0      0        2 
  19   chr19_9741710     ZHar    C    T        0      0        2 
  19   chr19_9741710   Sample    C    T        0      0        2 
  19   chr19_9742656     AAsi    T    C        0      0        2 
  19   chr19_9742656     AKia    T    C        0      0        2 
  19   chr19_9742656     AOna    T    C      0.5      1        2 
  19   chr19_9742656     ASom    T    C        0      0        2 
  19   chr19_9742656     HCab    T    C        0      0        2 
  19   chr19_9742656     HPrz    T    C        0      0        2 
  19   chr19_9742656     ZBoe    T    C        0      0        2 
  19   chr19_9742656     ZGre    T    C        0      0        2 
  19   chr19_9742656     ZHar    T    C        0      0        2 
  19   chr19_9742656   Sample    T    C        0      0        2 
  19   chr19_9744584     AAsi    A    G        0      0        2 
  19   chr19_9744584     AKia    A    G        1      2        2 
  19   chr19_9744584     AOna    A    G        1      2        2 
  19   chr19_9744584     ASom    A    G        0      0        2 
  19   chr19_9744584     HCab    A    G        0      0        2 
  19   chr19_9744584     HPrz    A    G        0      0        2 
  19   chr19_9744584     ZBoe    A    G        0      0        2 
  19   chr19_9744584     ZGre    A    G        0      0        2 
  19   chr19_9744584     ZHar    A    G        0      0        2 
  19   chr19_9744584   Sample    A    G        0      0        2 
  19   chr19_9774985     AAsi    C    T        1      2        2 
  19   chr19_9774985     AKia    C    T        0      0        2 
  19   chr19_9774985     AOna    C    T        0      0        2 
  19   chr19_9774985     ASom    C    T        1      2        2 
  19   chr19_9774985     HCab    C    T        0      0        2 
  19   chr19_9774985     HPrz    C    T        0      0        2 
  19   chr19_9774985     ZBoe    C    T        0      0        2 
  19   chr19_9774985     ZGre    C    T        0      0        2 
  19   chr19_9774985     ZHar    C    T        0      0        2 
  19   chr19_9774985   Sample    C    T        0      0        2 
  19   chr19_9781348     AAsi    C    T        0      0        2 
  19   chr19_9781348     AKia    C    T        0      0        2 
  19   chr19_9781348     AOna    C    T        0      0        2 
  19   chr19_9781348     ASom    C    T        0      0        2 
  19   chr19_9781348     HCab    C    T        1      2        2 
  19   chr19_9781348     HPrz    C    T        1      2        2 
  19   chr19_9781348     ZBoe    C    T        0      0        2 
  19   chr19_9781348     ZGre    C    T        0      0        2 
  19   chr19_9781348     ZHar    C    T        0      0        2 
  19   chr19_9781348   Sample    C    T        1      2        2 
  19   chr19_9783126     AAsi    A    G        0      0        2 
  19   chr19_9783126     AKia    A    G        0      0        2 
  19   chr19_9783126     AOna    A    G        1      2        2 
  19   chr19_9783126     ASom    A    G        0      0        2 
  19   chr19_9783126     HCab    A    G        0      0        2 
  19   chr19_9783126     HPrz    A    G        0      0        2 
  19   chr19_9783126     ZBoe    A    G        0      0        2 
  19   chr19_9783126     ZGre    A    G        0      0        2 
  19   chr19_9783126     ZHar    A    G        0      0        2 
  19   chr19_9783126   Sample    A    G        0      0        2 
  19   chr19_9786683     AAsi    C    A        0      0        2 
  19   chr19_9786683     AKia    C    A        0      0        2 
  19   chr19_9786683     AOna    C    A        0      0        2 
  19   chr19_9786683     ASom    C    A        0      0        2 
  19   chr19_9786683     HCab    C    A        1      2        2 
  19   chr19_9786683     HPrz    C    A        1      2        2 
  19   chr19_9786683     ZBoe    C    A        0      0        2 
  19   chr19_9786683     ZGre    C    A        0      0        2 
  19   chr19_9786683     ZHar    C    A        0      0        2 
  19   chr19_9786683   Sample    C    A        1      2        2 
  19   chr19_9787531     AAsi    T    C        0      0        2 
  19   chr19_9787531     AKia    T    C        0      0        2 
  19   chr19_9787531     AOna    T    C        0      0        2 
  19   chr19_9787531     ASom    T    C        0      0        2 
  19   chr19_9787531     HCab    T    C        0      0        2 
  19   chr19_9787531     HPrz    T    C        0      0        2 
  19   chr19_9787531     ZBoe    T    C      0.5      1        2 
  19   chr19_9787531     ZGre    T    C        0      0        2 
  19   chr19_9787531     ZHar    T    C        0      0        2 
  19   chr19_9787531   Sample    T    C        0      0        2 
  19   chr19_9793212     AAsi    T    C        0      0        2 
  19   chr19_9793212     AKia    T    C        0      0        2 
  19   chr19_9793212     AOna    T    C        0      0        2 
  19   chr19_9793212     ASom    T    C        0      0        2 
  19   chr19_9793212     HCab    T    C      0.5      1        2 
  19   chr19_9793212     HPrz    T    C      0.5      1        2 
  19   chr19_9793212     ZBoe    T    C        0      0        2 
  19   chr19_9793212     ZGre    T    C        0      0        2 
  19   chr19_9793212     ZHar    T    C        0      0        2 
  19   chr19_9793212   Sample    T    C        0      0        2 
  19   chr19_9801064     AAsi    A    G        0      0        2 
  19   chr19_9801064     AKia    A    G        0      0        2 
  19   chr19_9801064     AOna    A    G        0      0        2 
  19   chr19_9801064     ASom    A    G        0      0        2 
  19   chr19_9801064     HCab    A    G        0      0        2 
  19   chr19_9801064     HPrz    A    G      0.5      1        2 
  19   chr19_9801064     ZBoe    A    G        0      0        2 
  19   chr19_9801064     ZGre    A    G        0      0        2 
  19   chr19_9801064     ZHar    A    G        0      0        2 
  19   chr19_9801064   Sample    A    G        0      0        2 
  19   chr19_9805692     AAsi    G    A        0      0        2 
  19   chr19_9805692     AKia    G    A        0      0        2 
  19   chr19_9805692     AOna    G    A        0      0        2 
  19   chr19_9805692     ASom    G    A        0      0        2 
  19   chr19_9805692     HCab    G    A        0      0        2 
  19   chr19_9805692     HPrz    G    A        0      0        2 
  19   chr19_9805692     ZBoe    G    A        0      0        2 
  19   chr19_9805692     ZGre    G    A        0      0        2 
  19   chr19_9805692     ZHar    G    A        1      2        2 
  19   chr19_9805692   Sample    G    A        0      0        2 
  19   chr19_9810833     AAsi    C    T        0      0        2 
  19   chr19_9810833     AKia    C    T        0      0        2 
  19   chr19_9810833     AOna    C    T        0      0        2 
  19   chr19_9810833     ASom    C    T        0      0        2 
  19   chr19_9810833     HCab    C    T        0      0        2 
  19   chr19_9810833     HPrz    C    T      0.5      1        2 
  19   chr19_9810833     ZBoe    C    T        0      0        2 
  19   chr19_9810833     ZGre    C    T        0      0        2 
  19   chr19_9810833     ZHar    C    T        0      0        2 
  19   chr19_9810833   Sample    C    T        1      2        2 
  19   chr19_9822766     AAsi    T    C        0      0        2 
  19   chr19_9822766     AKia    T    C      0.5      1        2 
  19   chr19_9822766     AOna    T    C        0      0        2 
  19   chr19_9822766     ASom    T    C        0      0        2 
  19   chr19_9822766     HCab    T    C        0      0        2 
  19   chr19_9822766     HPrz    T    C        0      0        2 
  19   chr19_9822766     ZBoe    T    C        0      0        2 
  19   chr19_9822766     ZGre    T    C        0      0        2 
  19   chr19_9822766     ZHar    T    C        0      0        2 
  19   chr19_9822766   Sample    T    C        0      0        2 
  19   chr19_9822918     AAsi    G    A        0      0        2 
  19   chr19_9822918     AKia    G    A      0.5      1        2 
  19   chr19_9822918     AOna    G    A        0      0        2 
  19   chr19_9822918     ASom    G    A        0      0        2 
  19   chr19_9822918     HCab    G    A        0      0        2 
  19   chr19_9822918     HPrz    G    A        0      0        2 
  19   chr19_9822918     ZBoe    G    A        0      0        2 
  19   chr19_9822918     ZGre    G    A        0      0        2 
  19   chr19_9822918     ZHar    G    A        0      0        2 
  19   chr19_9822918   Sample    G    A        0      0        2 
  19   chr19_9830053     AAsi    T    C        0      0        2 
  19   chr19_9830053     AKia    T    C        0      0        2 
  19   chr19_9830053     AOna    T    C        0      0        2 
  19   chr19_9830053     ASom    T    C        0      0        2 
  19   chr19_9830053     HCab    T    C        0      0        2 
  19   chr19_9830053     HPrz    T    C      0.5      1        2 
  19   chr19_9830053     ZBoe    T    C        0      0        2 
  19   chr19_9830053     ZGre    T    C        0      0        2 
  19   chr19_9830053     ZHar    T    C        0      0        2 
  19   chr19_9830053   Sample    T    C        0      0        2 
  19   chr19_9837479     AAsi    T    C        0      0        2 
  19   chr19_9837479     AKia    T    C        0      0        2 
  19   chr19_9837479     AOna    T    C      0.5      1        2 
  19   chr19_9837479     ASom    T    C        0      0        2 
  19   chr19_9837479     HCab    T    C        0      0        2 
  19   chr19_9837479     HPrz    T    C        0      0        2 
  19   chr19_9837479     ZBoe    T    C        0      0        2 
  19   chr19_9837479     ZGre    T    C        0      0        2 
  19   chr19_9837479     ZHar    T    C        0      0        2 
  19   chr19_9837479   Sample    T    C        0      0        2 
  19   chr19_9839861     AAsi    T    G        0      0        2 
  19   chr19_9839861     AKia    T    G        0      0        2 
  19   chr19_9839861     AOna    T    G        0      0        2 
  19   chr19_9839861     ASom    T    G        0      0        2 
  19   chr19_9839861     HCab    T    G        1      2        2 
  19   chr19_9839861     HPrz    T    G        1      2        2 
  19   chr19_9839861     ZBoe    T    G        0      0        2 
  19   chr19_9839861     ZGre    T    G        0      0        2 
  19   chr19_9839861     ZHar    T    G        0      0        2 
  19   chr19_9839861   Sample    T    G        1      2        2 
  19   chr19_9841939     AAsi    A    G        0      0        2 
  19   chr19_9841939     AKia    A    G        0      0        2 
  19   chr19_9841939     AOna    A    G        0      0        2 
  19   chr19_9841939     ASom    A    G        0      0        2 
  19   chr19_9841939     HCab    A    G        1      2        2 
  19   chr19_9841939     HPrz    A    G        1      2        2 
  19   chr19_9841939     ZBoe    A    G        0      0        2 
  19   chr19_9841939     ZGre    A    G        0      0        2 
  19   chr19_9841939     ZHar    A    G        0      0        2 
  19   chr19_9841939   Sample    A    G        1      2        2 
  19   chr19_9842238     AAsi    A    G        0      0        2 
  19   chr19_9842238     AKia    A    G        0      0        2 
  19   chr19_9842238     AOna    A    G        0      0        2 
  19   chr19_9842238     ASom    A    G        0      0        2 
  19   chr19_9842238     HCab    A    G        1      2        2 
  19   chr19_9842238     HPrz    A    G        1      2        2 
  19   chr19_9842238     ZBoe    A    G        0      0        2 
  19   chr19_9842238     ZGre    A    G        0      0        2 
  19   chr19_9842238     ZHar    A    G        0      0        2 
  19   chr19_9842238   Sample    A    G        1      2        2 
  19   chr19_9842524     AAsi    A    G        0      0        2 
  19   chr19_9842524     AKia    A    G        0      0        2 
  19   chr19_9842524     AOna    A    G        0      0        2 
  19   chr19_9842524     ASom    A    G        0      0        2 
  19   chr19_9842524     HCab    A    G        1      2        2 
  19   chr19_9842524     HPrz    A    G        1      2        2 
  19   chr19_9842524     ZBoe    A    G        0      0        2 
  19   chr19_9842524     ZGre    A    G        0      0        2 
  19   chr19_9842524     ZHar    A    G        0      0        2 
  19   chr19_9842524   Sample    A    G        1      2        2 
  19   chr19_9847219     AAsi    T    A        0      0        2 
  19   chr19_9847219     AKia    T    A        0      0        2 
  19   chr19_9847219     AOna    T    A        0      0        2 
  19   chr19_9847219     ASom    T    A        0      0        2 
  19   chr19_9847219     HCab    T    A        1      2        2 
  19   chr19_9847219     HPrz    T    A        1      2        2 
  19   chr19_9847219     ZBoe    T    A        0      0        2 
  19   chr19_9847219     ZGre    T    A        0      0        2 
  19   chr19_9847219     ZHar    T    A        0      0        2 
  19   chr19_9847219   Sample    T    A        1      2        2 
  19   chr19_9848283     AAsi    C    T        0      0        2 
  19   chr19_9848283     AKia    C    T        0      0        2 
  19   chr19_9848283     AOna    C    T        0      0        2 
  19   chr19_9848283     ASom    C    T        0      0        2 
  19   chr19_9848283     HCab    C    T        0      0        2 
  19   chr19_9848283     HPrz    C    T        0      0        2 
  19   chr19_9848283     ZBoe    C    T        1      2        2 
  19   chr19_9848283     ZGre    C    T        0      0        2 
  19   chr19_9848283     ZHar    C    T        0      0        2 
  19   chr19_9848283   Sample    C    T        0      0        2 
  19   chr19_9850518     AAsi    T    G        0      0        2 
  19   chr19_9850518     AKia    T    G        0      0        2 
  19   chr19_9850518     AOna    T    G        0      0        2 
  19   chr19_9850518     ASom    T    G        0      0        2 
  19   chr19_9850518     HCab    T    G        1      2        2 
  19   chr19_9850518     HPrz    T    G        1      2        2 
  19   chr19_9850518     ZBoe    T    G        0      0        2 
  19   chr19_9850518     ZGre    T    G        0      0        2 
  19   chr19_9850518     ZHar    T    G        0      0        2 
```
