## Supplementary File 8. Zonkey (Schubert et al. 2017) report for donkey specimen Ancient8. for "No genetic evidence yet for hinnies at Mazongshan (400-160 BCE), northwestern China": incl_ts.frq.strat (part 231 of 313)

```
  19   chr19_9850518   Sample    T    G        1      2        2 
  19   chr19_9851013     AAsi    G    A        0      0        2 
  19   chr19_9851013     AKia    G    A        0      0        2 
  19   chr19_9851013     AOna    G    A      0.5      1        2 
  19   chr19_9851013     ASom    G    A        0      0        2 
  19   chr19_9851013     HCab    G    A        0      0        2 
  19   chr19_9851013     HPrz    G    A        0      0        2 
  19   chr19_9851013     ZBoe    G    A        0      0        2 
  19   chr19_9851013     ZGre    G    A        0      0        2 
  19   chr19_9851013     ZHar    G    A        0      0        2 
  19   chr19_9851013   Sample    G    A        0      0        2 
  19   chr19_9861503     AAsi    C    T        0      0        2 
  19   chr19_9861503     AKia    C    T        0      0        2 
  19   chr19_9861503     AOna    C    T        0      0        2 
  19   chr19_9861503     ASom    C    T        0      0        2 
  19   chr19_9861503     HCab    C    T        1      2        2 
  19   chr19_9861503     HPrz    C    T        1      2        2 
  19   chr19_9861503     ZBoe    C    T        0      0        2 
  19   chr19_9861503     ZGre    C    T        0      0        2 
  19   chr19_9861503     ZHar    C    T        0      0        2 
  19   chr19_9861503   Sample    C    T        1      2        2 
  19   chr19_9867879     AAsi    A    G        0      0        2 
  19   chr19_9867879     AKia    A    G        0      0        2 
  19   chr19_9867879     AOna    A    G        0      0        2 
  19   chr19_9867879     ASom    A    G        0      0        2 
  19   chr19_9867879     HCab    A    G        0      0        2 
  19   chr19_9867879     HPrz    A    G        0      0        2 
  19   chr19_9867879     ZBoe    A    G      0.5      1        2 
  19   chr19_9867879     ZGre    A    G        0      0        2 
  19   chr19_9867879     ZHar    A    G        0      0        2 
  19   chr19_9867879   Sample    A    G        0      0        2 
  19   chr19_9874733     AAsi    A    G        1      2        2 
  19   chr19_9874733     AKia    A    G        0      0        2 
  19   chr19_9874733     AOna    A    G        0      0        2 
  19   chr19_9874733     ASom    A    G        1      2        2 
  19   chr19_9874733     HCab    A    G        0      0        2 
  19   chr19_9874733     HPrz    A    G      0.5      1        2 
  19   chr19_9874733     ZBoe    A    G        0      0        2 
  19   chr19_9874733     ZGre    A    G        0      0        2 
  19   chr19_9874733     ZHar    A    G        0      0        2 
  19   chr19_9874733   Sample    A    G        0      0        2 
  19   chr19_9877727     AAsi    C    A        0      0        2 
  19   chr19_9877727     AKia    C    A        0      0        2 
  19   chr19_9877727     AOna    C    A      0.5      1        2 
  19   chr19_9877727     ASom    C    A        0      0        2 
  19   chr19_9877727     HCab    C    A        0      0        2 
  19   chr19_9877727     HPrz    C    A        0      0        2 
  19   chr19_9877727     ZBoe    C    A        0      0        2 
  19   chr19_9877727     ZGre    C    A        0      0        2 
  19   chr19_9877727     ZHar    C    A        0      0        2 
  19   chr19_9877727   Sample    C    A        0      0        2 
  19   chr19_9878054     AAsi    T    G        0      0        2 
  19   chr19_9878054     AKia    T    G        0      0        2 
  19   chr19_9878054     AOna    T    G        0      0        2 
  19   chr19_9878054     ASom    T    G      0.5      1        2 
  19   chr19_9878054     HCab    T    G        0      0        2 
  19   chr19_9878054     HPrz    T    G        0      0        2 
  19   chr19_9878054     ZBoe    T    G        0      0        2 
  19   chr19_9878054     ZGre    T    G        0      0        2 
  19   chr19_9878054     ZHar    T    G        0      0        2 
  19   chr19_9878054   Sample    T    G        0      0        2 
  19   chr19_9882279     AAsi    C    G        0      0        2 
  19   chr19_9882279     AKia    C    G        0      0        2 
  19   chr19_9882279     AOna    C    G        0      0        2 
  19   chr19_9882279     ASom    C    G        0      0        2 
  19   chr19_9882279     HCab    C    G        1      2        2 
  19   chr19_9882279     HPrz    C    G        1      2        2 
  19   chr19_9882279     ZBoe    C    G        0      0        2 
  19   chr19_9882279     ZGre    C    G        0      0        2 
  19   chr19_9882279     ZHar    C    G        0      0        2 
  19   chr19_9882279   Sample    C    G        1      2        2 
  19   chr19_9889438     AAsi    T    C        0      0        2 
  19   chr19_9889438     AKia    T    C        0      0        2 
  19   chr19_9889438     AOna    T    C        0      0        2 
  19   chr19_9889438     ASom    T    C        0      0        2 
  19   chr19_9889438     HCab    T    C        1      2        2 
  19   chr19_9889438     HPrz    T    C        1      2        2 
  19   chr19_9889438     ZBoe    T    C        0      0        2 
  19   chr19_9889438     ZGre    T    C        0      0        2 
  19   chr19_9889438     ZHar    T    C        0      0        2 
  19   chr19_9889438   Sample    T    C        1      2        2 
  19   chr19_9891534     AAsi    A    G        0      0        2 
  19   chr19_9891534     AKia    A    G        0      0        2 
  19   chr19_9891534     AOna    A    G        0      0        2 
  19   chr19_9891534     ASom    A    G        0      0        2 
  19   chr19_9891534     HCab    A    G      0.5      1        2 
  19   chr19_9891534     HPrz    A    G        0      0        2 
  19   chr19_9891534     ZBoe    A    G        0      0        2 
  19   chr19_9891534     ZGre    A    G        0      0        2 
  19   chr19_9891534     ZHar    A    G        0      0        2 
  19   chr19_9891534   Sample    A    G        0      0        2 
  19   chr19_9905926     AAsi    T    C        0      0        2 
  19   chr19_9905926     AKia    T    C        0      0        2 
  19   chr19_9905926     AOna    T    C        0      0        2 
  19   chr19_9905926     ASom    T    C        0      0        2 
  19   chr19_9905926     HCab    T    C        0      0        2 
  19   chr19_9905926     HPrz    T    C      0.5      1        2 
  19   chr19_9905926     ZBoe    T    C        0      0        2 
  19   chr19_9905926     ZGre    T    C        0      0        2 
  19   chr19_9905926     ZHar    T    C        0      0        2 
  19   chr19_9905926   Sample    T    C        0      0        2 
  19   chr19_9907124     AAsi    A    G        0      0        2 
  19   chr19_9907124     AKia    A    G        0      0        2 
  19   chr19_9907124     AOna    A    G      0.5      1        2 
  19   chr19_9907124     ASom    A    G        0      0        2 
  19   chr19_9907124     HCab    A    G        0      0        2 
  19   chr19_9907124     HPrz    A    G        0      0        2 
  19   chr19_9907124     ZBoe    A    G        0      0        2 
  19   chr19_9907124     ZGre    A    G        0      0        2 
  19   chr19_9907124     ZHar    A    G        0      0        2 
  19   chr19_9907124   Sample    A    G        0      0        2 
  19   chr19_9916991     AAsi    T    C        0      0        2 
  19   chr19_9916991     AKia    T    C        0      0        2 
  19   chr19_9916991     AOna    T    C        0      0        2 
  19   chr19_9916991     ASom    T    C        0      0        2 
  19   chr19_9916991     HCab    T    C        0      0        2 
  19   chr19_9916991     HPrz    T    C        0      0        2 
  19   chr19_9916991     ZBoe    T    C        1      2        2 
  19   chr19_9916991     ZGre    T    C        1      2        2 
  19   chr19_9916991     ZHar    T    C        1      2        2 
  19   chr19_9916991   Sample    T    C        0      0        2 
  19   chr19_9919726     AAsi    T    A        0      0        2 
  19   chr19_9919726     AKia    T    A        0      0        2 
  19   chr19_9919726     AOna    T    A        0      0        2 
  19   chr19_9919726     ASom    T    A        0      0        2 
  19   chr19_9919726     HCab    T    A        1      2        2 
  19   chr19_9919726     HPrz    T    A        1      2        2 
  19   chr19_9919726     ZBoe    T    A        0      0        2 
  19   chr19_9919726     ZGre    T    A        0      0        2 
  19   chr19_9919726     ZHar    T    A        0      0        2 
  19   chr19_9919726   Sample    T    A        1      2        2 
  19   chr19_9923078     AAsi    G    T        0      0        2 
  19   chr19_9923078     AKia    G    T        0      0        2 
  19   chr19_9923078     AOna    G    T        0      0        2 
  19   chr19_9923078     ASom    G    T        0      0        2 
  19   chr19_9923078     HCab    G    T      0.5      1        2 
  19   chr19_9923078     HPrz    G    T        0      0        2 
  19   chr19_9923078     ZBoe    G    T        0      0        2 
  19   chr19_9923078     ZGre    G    T        0      0        2 
  19   chr19_9923078     ZHar    G    T        0      0        2 
  19   chr19_9923078   Sample    G    T        0      0        2 
  19   chr19_9925954     AAsi    G    T        0      0        2 
  19   chr19_9925954     AKia    G    T        0      0        2 
  19   chr19_9925954     AOna    G    T        0      0        2 
  19   chr19_9925954     ASom    G    T        0      0        2 
  19   chr19_9925954     HCab    G    T        1      2        2 
  19   chr19_9925954     HPrz    G    T        1      2        2 
  19   chr19_9925954     ZBoe    G    T        0      0        2 
  19   chr19_9925954     ZGre    G    T        0      0        2 
  19   chr19_9925954     ZHar    G    T        0      0        2 
  19   chr19_9925954   Sample    G    T        1      2        2 
  19   chr19_9938001     AAsi    A    C      0.5      1        2 
  19   chr19_9938001     AKia    A    C        0      0        2 
  19   chr19_9938001     AOna    A    C        0      0        2 
  19   chr19_9938001     ASom    A    C      0.5      1        2 
  19   chr19_9938001     HCab    A    C        0      0        2 
  19   chr19_9938001     HPrz    A    C        0      0        2 
  19   chr19_9938001     ZBoe    A    C        0      0        2 
  19   chr19_9938001     ZGre    A    C        0      0        2 
  19   chr19_9938001     ZHar    A    C        0      0        2 
  19   chr19_9938001   Sample    A    C        0      0        2 
  19   chr19_9940051     AAsi    A    C        0      0        2 
  19   chr19_9940051     AKia    A    C        0      0        2 
  19   chr19_9940051     AOna    A    C        0      0        2 
  19   chr19_9940051     ASom    A    C      0.5      1        2 
  19   chr19_9940051     HCab    A    C        0      0        2 
  19   chr19_9940051     HPrz    A    C        0      0        2 
  19   chr19_9940051     ZBoe    A    C        0      0        2 
  19   chr19_9940051     ZGre    A    C        0      0        2 
  19   chr19_9940051     ZHar    A    C        0      0        2 
  19   chr19_9940051   Sample    A    C        0      0        2 
  19   chr19_9941392     AAsi    G    T        0      0        2 
  19   chr19_9941392     AKia    G    T        0      0        2 
  19   chr19_9941392     AOna    G    T        1      2        2 
  19   chr19_9941392     ASom    G    T        0      0        2 
  19   chr19_9941392     HCab    G    T        0      0        2 
  19   chr19_9941392     HPrz    G    T        0      0        2 
  19   chr19_9941392     ZBoe    G    T        0      0        2 
  19   chr19_9941392     ZGre    G    T        0      0        2 
  19   chr19_9941392     ZHar    G    T        0      0        2 
  19   chr19_9941392   Sample    G    T        0      0        2 
  19   chr19_9943377     AAsi    A    G        0      0        2 
  19   chr19_9943377     AKia    A    G        0      0        2 
  19   chr19_9943377     AOna    A    G        0      0        2 
  19   chr19_9943377     ASom    A    G        0      0        2 
  19   chr19_9943377     HCab    A    G        0      0        2 
  19   chr19_9943377     HPrz    A    G        0      0        2 
  19   chr19_9943377     ZBoe    A    G        0      0        2 
  19   chr19_9943377     ZGre    A    G        1      2        2 
  19   chr19_9943377     ZHar    A    G        0      0        2 
  19   chr19_9943377   Sample    A    G        0      0        2 
  19   chr19_9947836     AAsi    T    C        0      0        2 
  19   chr19_9947836     AKia    T    C        1      2        2 
  19   chr19_9947836     AOna    T    C        0      0        2 
  19   chr19_9947836     ASom    T    C        0      0        2 
  19   chr19_9947836     HCab    T    C        0      0        2 
  19   chr19_9947836     HPrz    T    C        0      0        2 
  19   chr19_9947836     ZBoe    T    C        0      0        2 
  19   chr19_9947836     ZGre    T    C        0      0        2 
  19   chr19_9947836     ZHar    T    C        0      0        2 
  19   chr19_9947836   Sample    T    C        0      0        2 
  19   chr19_9951996     AAsi    A    C        1      2        2 
  19   chr19_9951996     AKia    A    C        0      0        2 
  19   chr19_9951996     AOna    A    C        0      0        2 
  19   chr19_9951996     ASom    A    C      0.5      1        2 
  19   chr19_9951996     HCab    A    C        0      0        2 
  19   chr19_9951996     HPrz    A    C        0      0        2 
  19   chr19_9951996     ZBoe    A    C        0      0        2 
  19   chr19_9951996     ZGre    A    C        0      0        2 
  19   chr19_9951996     ZHar    A    C        0      0        2 
  19   chr19_9951996   Sample    A    C        0      0        2 
  19   chr19_9953556     AAsi    T    C        0      0        2 
  19   chr19_9953556     AKia    T    C        0      0        2 
  19   chr19_9953556     AOna    T    C        0      0        2 
  19   chr19_9953556     ASom    T    C        0      0        2 
  19   chr19_9953556     HCab    T    C        1      2        2 
  19   chr19_9953556     HPrz    T    C        1      2        2 
  19   chr19_9953556     ZBoe    T    C        0      0        2 
  19   chr19_9953556     ZGre    T    C        0      0        2 
  19   chr19_9953556     ZHar    T    C        0      0        2 
  19   chr19_9953556   Sample    T    C        1      2        2 
  19   chr19_9953919     AAsi    G    C        0      0        2 
  19   chr19_9953919     AKia    G    C        0      0        2 
  19   chr19_9953919     AOna    G    C      0.5      1        2 
  19   chr19_9953919     ASom    G    C        0      0        2 
  19   chr19_9953919     HCab    G    C        1      2        2 
  19   chr19_9953919     HPrz    G    C        1      2        2 
  19   chr19_9953919     ZBoe    G    C        0      0        2 
  19   chr19_9953919     ZGre    G    C        0      0        2 
  19   chr19_9953919     ZHar    G    C        0      0        2 
  19   chr19_9953919   Sample    G    C        1      2        2 
  19   chr19_9955770     AAsi    C    G        0      0        2 
  19   chr19_9955770     AKia    C    G        0      0        2 
  19   chr19_9955770     AOna    C    G        0      0        2 
  19   chr19_9955770     ASom    C    G        0      0        2 
  19   chr19_9955770     HCab    C    G        1      2        2 
  19   chr19_9955770     HPrz    C    G        1      2        2 
  19   chr19_9955770     ZBoe    C    G        0      0        2 
  19   chr19_9955770     ZGre    C    G        0      0        2 
  19   chr19_9955770     ZHar    C    G        0      0        2 
  19   chr19_9955770   Sample    C    G        1      2        2 
  19   chr19_9962116     AAsi    C    T        0      0        2 
  19   chr19_9962116     AKia    C    T        0      0        2 
  19   chr19_9962116     AOna    C    T        0      0        2 
  19   chr19_9962116     ASom    C    T        0      0        2 
  19   chr19_9962116     HCab    C    T        0      0        2 
  19   chr19_9962116     HPrz    C    T        0      0        2 
  19   chr19_9962116     ZBoe    C    T        1      2        2 
  19   chr19_9962116     ZGre    C    T        0      0        2 
  19   chr19_9962116     ZHar    C    T        0      0        2 
  19   chr19_9962116   Sample    C    T        0      0        2 
  19   chr19_9962731     AAsi    A    G        1      2        2 
  19   chr19_9962731     AKia    A    G        0      0        2 
  19   chr19_9962731     AOna    A    G        0      0        2 
  19   chr19_9962731     ASom    A    G        1      2        2 
  19   chr19_9962731     HCab    A    G        0      0        2 
  19   chr19_9962731     HPrz    A    G        0      0        2 
  19   chr19_9962731     ZBoe    A    G        0      0        2 
  19   chr19_9962731     ZGre    A    G        0      0        2 
  19   chr19_9962731     ZHar    A    G        0      0        2 
  19   chr19_9962731   Sample    A    G        0      0        2 
  19   chr19_9962814     AAsi    G    A        0      0        2 
  19   chr19_9962814     AKia    G    A        0      0        2 
  19   chr19_9962814     AOna    G    A        0      0        2 
  19   chr19_9962814     ASom    G    A        0      0        2 
  19   chr19_9962814     HCab    G    A        0      0        2 
  19   chr19_9962814     HPrz    G    A        0      0        2 
  19   chr19_9962814     ZBoe    G    A      0.5      1        2 
  19   chr19_9962814     ZGre    G    A        0      0        2 
  19   chr19_9962814     ZHar    G    A        0      0        2 
  19   chr19_9962814   Sample    G    A        0      0        2 
  19   chr19_9974118     AAsi    T    C        0      0        2 
  19   chr19_9974118     AKia    T    C        0      0        2 
  19   chr19_9974118     AOna    T    C        0      0        2 
  19   chr19_9974118     ASom    T    C        0      0        2 
  19   chr19_9974118     HCab    T    C        0      0        2 
  19   chr19_9974118     HPrz    T    C        0      0        2 
  19   chr19_9974118     ZBoe    T    C        0      0        2 
  19   chr19_9974118     ZGre    T    C        0      0        2 
  19   chr19_9974118     ZHar    T    C        1      2        2 
  19   chr19_9974118   Sample    T    C        0      0        2 
  19   chr19_9974216     AAsi    C    T        0      0        2 
  19   chr19_9974216     AKia    C    T        0      0        2 
  19   chr19_9974216     AOna    C    T        0      0        2 
  19   chr19_9974216     ASom    C    T        0      0        2 
  19   chr19_9974216     HCab    C    T        0      0        2 
  19   chr19_9974216     HPrz    C    T        0      0        2 
  19   chr19_9974216     ZBoe    C    T        1      2        2 
  19   chr19_9974216     ZGre    C    T        0      0        2 
  19   chr19_9974216     ZHar    C    T        1      2        2 
  19   chr19_9974216   Sample    C    T        0      0        2 
  19   chr19_9974320     AAsi    G    A        1      2        2 
  19   chr19_9974320     AKia    G    A        0      0        2 
  19   chr19_9974320     AOna    G    A        0      0        2 
  19   chr19_9974320     ASom    G    A        1      2        2 
  19   chr19_9974320     HCab    G    A        0      0        2 
  19   chr19_9974320     HPrz    G    A        0      0        2 
  19   chr19_9974320     ZBoe    G    A        0      0        2 
  19   chr19_9974320     ZGre    G    A        0      0        2 
  19   chr19_9974320     ZHar    G    A        0      0        2 
  19   chr19_9974320   Sample    G    A        0      0        2 
  19   chr19_9974551     AAsi    A    G        0      0        2 
  19   chr19_9974551     AKia    A    G        0      0        2 
  19   chr19_9974551     AOna    A    G        0      0        2 
  19   chr19_9974551     ASom    A    G        0      0        2 
  19   chr19_9974551     HCab    A    G        0      0        2 
  19   chr19_9974551     HPrz    A    G        0      0        2 
  19   chr19_9974551     ZBoe    A    G        1      2        2 
  19   chr19_9974551     ZGre    A    G        0      0        2 
  19   chr19_9974551     ZHar    A    G        0      0        2 
  19   chr19_9974551   Sample    A    G        0      0        2 
  19   chr19_9986931     AAsi    G    C        1      2        2 
  19   chr19_9986931     AKia    G    C        0      0        2 
  19   chr19_9986931     AOna    G    C        0      0        2 
  19   chr19_9986931     ASom    G    C        1      2        2 
  19   chr19_9986931     HCab    G    C        0      0        2 
  19   chr19_9986931     HPrz    G    C        0      0        2 
  19   chr19_9986931     ZBoe    G    C        0      0        2 
  19   chr19_9986931     ZGre    G    C        0      0        2 
  19   chr19_9986931     ZHar    G    C        0      0        2 
  19   chr19_9986931   Sample    G    C        0      0        2 
  19   chr19_9987762     AAsi    A    G        1      2        2 
  19   chr19_9987762     AKia    A    G        0      0        2 
  19   chr19_9987762     AOna    A    G        0      0        2 
  19   chr19_9987762     ASom    A    G        1      2        2 
  19   chr19_9987762     HCab    A    G        1      2        2 
  19   chr19_9987762     HPrz    A    G        1      2        2 
  19   chr19_9987762     ZBoe    A    G        0      0        2 
  19   chr19_9987762     ZGre    A    G        0      0        2 
  19   chr19_9987762     ZHar    A    G        0      0        2 
  19   chr19_9987762   Sample    A    G        1      2        2 
  19   chr19_9988311     AAsi    T    C        0      0        2 
  19   chr19_9988311     AKia    T    C        0      0        2 
  19   chr19_9988311     AOna    T    C        0      0        2 
  19   chr19_9988311     ASom    T    C      0.5      1        2 
  19   chr19_9988311     HCab    T    C        0      0        2 
  19   chr19_9988311     HPrz    T    C        0      0        2 
  19   chr19_9988311     ZBoe    T    C        0      0        2 
  19   chr19_9988311     ZGre    T    C        0      0        2 
  19   chr19_9988311     ZHar    T    C        0      0        2 
  19   chr19_9988311   Sample    T    C        0      0        2 
  19   chr19_9999817     AAsi    G    A        0      0        2 
  19   chr19_9999817     AKia    G    A        0      0        2 
  19   chr19_9999817     AOna    G    A        0      0        2 
  19   chr19_9999817     ASom    G    A        0      0        2 
  19   chr19_9999817     HCab    G    A        1      2        2 
  19   chr19_9999817     HPrz    G    A        1      2        2 
  19   chr19_9999817     ZBoe    G    A        0      0        2 
  19   chr19_9999817     ZGre    G    A        0      0        2 
  19   chr19_9999817     ZHar    G    A        0      0        2 
  19   chr19_9999817   Sample    G    A        1      2        2 
  19   chr19_9999830     AAsi    T    G        0      0        2 
  19   chr19_9999830     AKia    T    G        0      0        2 
  19   chr19_9999830     AOna    T    G        0      0        2 
  19   chr19_9999830     ASom    T    G        0      0        2 
  19   chr19_9999830     HCab    T    G        0      0        2 
  19   chr19_9999830     HPrz    T    G        0      0        2 
  19   chr19_9999830     ZBoe    T    G      0.5      1        2 
  19   chr19_9999830     ZGre    T    G        0      0        2 
  19   chr19_9999830     ZHar    T    G        0      0        2 
  19   chr19_9999830   Sample    T    G        0      0        2 
  19  chr19_10005884     AAsi    A    C        0      0        2 
  19  chr19_10005884     AKia    A    C        0      0        2 
  19  chr19_10005884     AOna    A    C        0      0        2 
  19  chr19_10005884     ASom    A    C        0      0        2 
  19  chr19_10005884     HCab    A    C        0      0        2 
  19  chr19_10005884     HPrz    A    C        0      0        2 
  19  chr19_10005884     ZBoe    A    C        0      0        2 
  19  chr19_10005884     ZGre    A    C        0      0        2 
  19  chr19_10005884     ZHar    A    C        1      2        2 
  19  chr19_10005884   Sample    A    C        0      0        2 
  19  chr19_10008575     AAsi    A    G        0      0        2 
  19  chr19_10008575     AKia    A    G        0      0        2 
  19  chr19_10008575     AOna    A    G        0      0        2 
  19  chr19_10008575     ASom    A    G        0      0        2 
  19  chr19_10008575     HCab    A    G      0.5      1        2 
  19  chr19_10008575     HPrz    A    G        0      0        2 
  19  chr19_10008575     ZBoe    A    G        0      0        2 
  19  chr19_10008575     ZGre    A    G        0      0        2 
  19  chr19_10008575     ZHar    A    G        0      0        2 
  19  chr19_10008575   Sample    A    G        0      0        2 
  19  chr19_10010282     AAsi    C    A        0      0        2 
  19  chr19_10010282     AKia    C    A        0      0        2 
  19  chr19_10010282     AOna    C    A        0      0        2 
  19  chr19_10010282     ASom    C    A        0      0        2 
  19  chr19_10010282     HCab    C    A        1      2        2 
  19  chr19_10010282     HPrz    C    A        1      2        2 
  19  chr19_10010282     ZBoe    C    A        0      0        2 
  19  chr19_10010282     ZGre    C    A        0      0        2 
  19  chr19_10010282     ZHar    C    A        0      0        2 
  19  chr19_10010282   Sample    C    A        1      2        2 
  19  chr19_10013719     AAsi    A    G        0      0        2 
  19  chr19_10013719     AKia    A    G        0      0        2 
  19  chr19_10013719     AOna    A    G        0      0        2 
  19  chr19_10013719     ASom    A    G        0      0        2 
  19  chr19_10013719     HCab    A    G        0      0        2 
  19  chr19_10013719     HPrz    A    G        0      0        2 
  19  chr19_10013719     ZBoe    A    G        0      0        2 
  19  chr19_10013719     ZGre    A    G        0      0        2 
  19  chr19_10013719     ZHar    A    G        1      2        2 
  19  chr19_10013719   Sample    A    G        0      0        2 
  19  chr19_10014362     AAsi    T    C        0      0        2 
  19  chr19_10014362     AKia    T    C        0      0        2 
  19  chr19_10014362     AOna    T    C        0      0        2 
  19  chr19_10014362     ASom    T    C        0      0        2 
  19  chr19_10014362     HCab    T    C        0      0        2 
  19  chr19_10014362     HPrz    T    C        0      0        2 
  19  chr19_10014362     ZBoe    T    C        0      0        2 
  19  chr19_10014362     ZGre    T    C        1      2        2 
  19  chr19_10014362     ZHar    T    C        0      0        2 
  19  chr19_10014362   Sample    T    C        0      0        2 
  19  chr19_10023116     AAsi    A    G        0      0        2 
  19  chr19_10023116     AKia    A    G        0      0        2 
  19  chr19_10023116     AOna    A    G        1      2        2 
  19  chr19_10023116     ASom    A    G        0      0        2 
  19  chr19_10023116     HCab    A    G        0      0        2 
  19  chr19_10023116     HPrz    A    G        0      0        2 
  19  chr19_10023116     ZBoe    A    G        0      0        2 
  19  chr19_10023116     ZGre    A    G        0      0        2 
  19  chr19_10023116     ZHar    A    G        0      0        2 
  19  chr19_10023116   Sample    A    G        0      0        2 
  19  chr19_10027597     AAsi    A    G        0      0        2 
  19  chr19_10027597     AKia    A    G        1      2        2 
  19  chr19_10027597     AOna    A    G        0      0        2 
  19  chr19_10027597     ASom    A    G        0      0        2 
  19  chr19_10027597     HCab    A    G        0      0        2 
  19  chr19_10027597     HPrz    A    G        0      0        2 
  19  chr19_10027597     ZBoe    A    G        0      0        2 
  19  chr19_10027597     ZGre    A    G        0      0        2 
  19  chr19_10027597     ZHar    A    G        0      0        2 
  19  chr19_10027597   Sample    A    G        0      0        2 
  19  chr19_10032102     AAsi    A    G        0      0        2 
  19  chr19_10032102     AKia    A    G        0      0        2 
  19  chr19_10032102     AOna    A    G        0      0        2 
  19  chr19_10032102     ASom    A    G        0      0        2 
  19  chr19_10032102     HCab    A    G        1      2        2 
  19  chr19_10032102     HPrz    A    G        1      2        2 
  19  chr19_10032102     ZBoe    A    G        0      0        2 
  19  chr19_10032102     ZGre    A    G        0      0        2 
  19  chr19_10032102     ZHar    A    G        0      0        2 
  19  chr19_10032102   Sample    A    G        1      2        2 
  19  chr19_10039739     AAsi    A    G        0      0        2 
  19  chr19_10039739     AKia    A    G        0      0        2 
  19  chr19_10039739     AOna    A    G        0      0        2 
  19  chr19_10039739     ASom    A    G        0      0        2 
  19  chr19_10039739     HCab    A    G        0      0        2 
  19  chr19_10039739     HPrz    A    G        0      0        2 
  19  chr19_10039739     ZBoe    A    G        1      2        2 
  19  chr19_10039739     ZGre    A    G        1      2        2 
  19  chr19_10039739     ZHar    A    G        1      2        2 
  19  chr19_10039739   Sample    A    G        0      0        2 
  19  chr19_10041425     AAsi    T    A        0      0        2 
  19  chr19_10041425     AKia    T    A        0      0        2 
  19  chr19_10041425     AOna    T    A        0      0        2 
  19  chr19_10041425     ASom    T    A        0      0        2 
  19  chr19_10041425     HCab    T    A        0      0        2 
  19  chr19_10041425     HPrz    T    A        0      0        2 
  19  chr19_10041425     ZBoe    T    A      0.5      1        2 
  19  chr19_10041425     ZGre    T    A        0      0        2 
  19  chr19_10041425     ZHar    T    A        0      0        2 
  19  chr19_10041425   Sample    T    A        0      0        2 
  19  chr19_10041477     AAsi    T    C        0      0        2 
  19  chr19_10041477     AKia    T    C        0      0        2 
  19  chr19_10041477     AOna    T    C        0      0        2 
  19  chr19_10041477     ASom    T    C        0      0        2 
  19  chr19_10041477     HCab    T    C        1      2        2 
  19  chr19_10041477     HPrz    T    C        1      2        2 
  19  chr19_10041477     ZBoe    T    C        0      0        2 
  19  chr19_10041477     ZGre    T    C        0      0        2 
  19  chr19_10041477     ZHar    T    C        0      0        2 
  19  chr19_10041477   Sample    T    C        1      2        2 
  19  chr19_10042010     AAsi    C    T        0      0        2 
  19  chr19_10042010     AKia    C    T        0      0        2 
  19  chr19_10042010     AOna    C    T        0      0        2 
  19  chr19_10042010     ASom    C    T        0      0        2 
  19  chr19_10042010     HCab    C    T        1      2        2 
  19  chr19_10042010     HPrz    C    T        1      2        2 
  19  chr19_10042010     ZBoe    C    T        0      0        2 
  19  chr19_10042010     ZGre    C    T        0      0        2 
  19  chr19_10042010     ZHar    C    T        0      0        2 
  19  chr19_10042010   Sample    C    T        1      2        2 
  19  chr19_10042169     AAsi    A    G        0      0        2 
  19  chr19_10042169     AKia    A    G        0      0        2 
  19  chr19_10042169     AOna    A    G        0      0        2 
  19  chr19_10042169     ASom    A    G        0      0        2 
  19  chr19_10042169     HCab    A    G        0      0        2 
  19  chr19_10042169     HPrz    A    G        0      0        2 
  19  chr19_10042169     ZBoe    A    G      0.5      1        2 
  19  chr19_10042169     ZGre    A    G        0      0        2 
  19  chr19_10042169     ZHar    A    G        0      0        2 
  19  chr19_10042169   Sample    A    G        0      0        2 
  19  chr19_10042955     AAsi    A    C        0      0        2 
  19  chr19_10042955     AKia    A    C        1      2        2 
  19  chr19_10042955     AOna    A    C        0      0        2 
  19  chr19_10042955     ASom    A    C        0      0        2 
  19  chr19_10042955     HCab    A    C        1      2        2 
  19  chr19_10042955     HPrz    A    C        1      2        2 
  19  chr19_10042955     ZBoe    A    C      0.5      1        2 
  19  chr19_10042955     ZGre    A    C        0      0        2 
  19  chr19_10042955     ZHar    A    C        0      0        2 
  19  chr19_10042955   Sample    A    C        1      2        2 
  19  chr19_10045764     AAsi    T    C        0      0        2 
  19  chr19_10045764     AKia    T    C        0      0        2 
  19  chr19_10045764     AOna    T    C        0      0        2 
  19  chr19_10045764     ASom    T    C        0      0        2 
  19  chr19_10045764     HCab    T    C        1      2        2 
  19  chr19_10045764     HPrz    T    C        1      2        2 
  19  chr19_10045764     ZBoe    T    C        0      0        2 
  19  chr19_10045764     ZGre    T    C        0      0        2 
  19  chr19_10045764     ZHar    T    C        0      0        2 
  19  chr19_10045764   Sample    T    C        0      0        2 
  19  chr19_10049882     AAsi    A    G        0      0        2 
  19  chr19_10049882     AKia    A    G        0      0        2 
  19  chr19_10049882     AOna    A    G        0      0        2 
  19  chr19_10049882     ASom    A    G        0      0        2 
  19  chr19_10049882     HCab    A    G        1      2        2 
  19  chr19_10049882     HPrz    A    G        1      2        2 
  19  chr19_10049882     ZBoe    A    G        0      0        2 
  19  chr19_10049882     ZGre    A    G        0      0        2 
  19  chr19_10049882     ZHar    A    G        0      0        2 
  19  chr19_10049882   Sample    A    G        1      2        2 
  19  chr19_10055641     AAsi    C    T        0      0        2 
  19  chr19_10055641     AKia    C    T        0      0        2 
  19  chr19_10055641     AOna    C    T        1      2        2 
  19  chr19_10055641     ASom    C    T        0      0        2 
  19  chr19_10055641     HCab    C    T        0      0        2 
  19  chr19_10055641     HPrz    C    T        0      0        2 
  19  chr19_10055641     ZBoe    C    T        0      0        2 
  19  chr19_10055641     ZGre    C    T        0      0        2 
  19  chr19_10055641     ZHar    C    T        0      0        2 
  19  chr19_10055641   Sample    C    T        0      0        2 
  19  chr19_10056265     AAsi    A    G        0      0        2 
  19  chr19_10056265     AKia    A    G        0      0        2 
  19  chr19_10056265     AOna    A    G        0      0        2 
  19  chr19_10056265     ASom    A    G        0      0        2 
  19  chr19_10056265     HCab    A    G        0      0        2 
  19  chr19_10056265     HPrz    A    G        0      0        2 
  19  chr19_10056265     ZBoe    A    G        0      0        2 
  19  chr19_10056265     ZGre    A    G        1      2        2 
  19  chr19_10056265     ZHar    A    G        0      0        2 
  19  chr19_10056265   Sample    A    G        0      0        2 
  19  chr19_10070512     AAsi    C    T        0      0        2 
  19  chr19_10070512     AKia    C    T        1      2        2 
  19  chr19_10070512     AOna    C    T        0      0        2 
  19  chr19_10070512     ASom    C    T        0      0        2 
  19  chr19_10070512     HCab    C    T        0      0        2 
  19  chr19_10070512     HPrz    C    T        0      0        2 
  19  chr19_10070512     ZBoe    C    T        0      0        2 
  19  chr19_10070512     ZGre    C    T        0      0        2 
  19  chr19_10070512     ZHar    C    T        0      0        2 
  19  chr19_10070512   Sample    C    T        0      0        2 
  19  chr19_10070980     AAsi    T    G        1      2        2 
  19  chr19_10070980     AKia    T    G        0      0        2 
  19  chr19_10070980     AOna    T    G        0      0        2 
  19  chr19_10070980     ASom    T    G        1      2        2 
  19  chr19_10070980     HCab    T    G        0      0        2 
  19  chr19_10070980     HPrz    T    G        0      0        2 
  19  chr19_10070980     ZBoe    T    G        0      0        2 
  19  chr19_10070980     ZGre    T    G        0      0        2 
  19  chr19_10070980     ZHar    T    G        0      0        2 
  19  chr19_10070980   Sample    T    G        0      0        2 
  19  chr19_10074913     AAsi    G    A        0      0        2 
  19  chr19_10074913     AKia    G    A        0      0        2 
  19  chr19_10074913     AOna    G    A        0      0        2 
  19  chr19_10074913     ASom    G    A        0      0        2 
  19  chr19_10074913     HCab    G    A        0      0        2 
  19  chr19_10074913     HPrz    G    A      0.5      1        2 
  19  chr19_10074913     ZBoe    G    A        0      0        2 
  19  chr19_10074913     ZGre    G    A        0      0        2 
  19  chr19_10074913     ZHar    G    A        0      0        2 
  19  chr19_10074913   Sample    G    A        0      0        2 
  19  chr19_10075849     AAsi    G    A        0      0        2 
  19  chr19_10075849     AKia    G    A        0      0        2 
  19  chr19_10075849     AOna    G    A        0      0        2 
  19  chr19_10075849     ASom    G    A        0      0        2 
  19  chr19_10075849     HCab    G    A        1      2        2 
  19  chr19_10075849     HPrz    G    A        1      2        2 
  19  chr19_10075849     ZBoe    G    A        0      0        2 
  19  chr19_10075849     ZGre    G    A        0      0        2 
  19  chr19_10075849     ZHar    G    A        0      0        2 
  19  chr19_10075849   Sample    G    A        1      2        2 
  19  chr19_10088181     AAsi    A    T        0      0        2 
  19  chr19_10088181     AKia    A    T        0      0        2 
  19  chr19_10088181     AOna    A    T        0      0        2 
  19  chr19_10088181     ASom    A    T        0      0        2 
  19  chr19_10088181     HCab    A    T        1      2        2 
  19  chr19_10088181     HPrz    A    T        1      2        2 
  19  chr19_10088181     ZBoe    A    T        0      0        2 
  19  chr19_10088181     ZGre    A    T        0      0        2 
  19  chr19_10088181     ZHar    A    T        0      0        2 
  19  chr19_10088181   Sample    A    T        1      2        2 
  19  chr19_10089950     AAsi    A    C        0      0        2 
  19  chr19_10089950     AKia    A    C        0      0        2 
  19  chr19_10089950     AOna    A    C        0      0        2 
  19  chr19_10089950     ASom    A    C        0      0        2 
  19  chr19_10089950     HCab    A    C        0      0        2 
  19  chr19_10089950     HPrz    A    C        0      0        2 
  19  chr19_10089950     ZBoe    A    C        0      0        2 
  19  chr19_10089950     ZGre    A    C        0      0        2 
  19  chr19_10089950     ZHar    A    C        1      2        2 
  19  chr19_10089950   Sample    A    C        0      0        2 
  19  chr19_10090855     AAsi    G    A        0      0        2 
  19  chr19_10090855     AKia    G    A        1      2        2 
  19  chr19_10090855     AOna    G    A        1      2        2 
  19  chr19_10090855     ASom    G    A        0      0        2 
  19  chr19_10090855     HCab    G    A        0      0        2 
  19  chr19_10090855     HPrz    G    A        0      0        2 
  19  chr19_10090855     ZBoe    G    A        0      0        2 
  19  chr19_10090855     ZGre    G    A        0      0        2 
  19  chr19_10090855     ZHar    G    A        0      0        2 
  19  chr19_10090855   Sample    G    A        0      0        2 
  19  chr19_10104291     AAsi    A    C        0      0        2 
  19  chr19_10104291     AKia    A    C        0      0        2 
  19  chr19_10104291     AOna    A    C        0      0        2 
  19  chr19_10104291     ASom    A    C        0      0        2 
  19  chr19_10104291     HCab    A    C        0      0        2 
  19  chr19_10104291     HPrz    A    C        0      0        2 
  19  chr19_10104291     ZBoe    A    C        0      0        2 
  19  chr19_10104291     ZGre    A    C        0      0        2 
  19  chr19_10104291     ZHar    A    C        1      2        2 
  19  chr19_10104291   Sample    A    C        0      0        2 
  19  chr19_10112889     AAsi    C    T        0      0        2 
  19  chr19_10112889     AKia    C    T        0      0        2 
  19  chr19_10112889     AOna    C    T        0      0        2 
  19  chr19_10112889     ASom    C    T        0      0        2 
  19  chr19_10112889     HCab    C    T        1      2        2 
  19  chr19_10112889     HPrz    C    T        1      2        2 
  19  chr19_10112889     ZBoe    C    T        0      0        2 
  19  chr19_10112889     ZGre    C    T        0      0        2 
  19  chr19_10112889     ZHar    C    T        0      0        2 
  19  chr19_10112889   Sample    C    T        1      2        2 
  19  chr19_10114116     AAsi    T    C        0      0        2 
  19  chr19_10114116     AKia    T    C        0      0        2 
  19  chr19_10114116     AOna    T    C        0      0        2 
  19  chr19_10114116     ASom    T    C        0      0        2 
  19  chr19_10114116     HCab    T    C        0      0        2 
  19  chr19_10114116     HPrz    T    C        0      0        2 
  19  chr19_10114116     ZBoe    T    C        0      0        2 
  19  chr19_10114116     ZGre    T    C        0      0        2 
  19  chr19_10114116     ZHar    T    C        1      2        2 
  19  chr19_10114116   Sample    T    C        0      0        2 
  19  chr19_10116092     AAsi    C    A        0      0        2 
  19  chr19_10116092     AKia    C    A        0      0        2 
  19  chr19_10116092     AOna    C    A        0      0        2 
  19  chr19_10116092     ASom    C    A        0      0        2 
  19  chr19_10116092     HCab    C    A        1      2        2 
  19  chr19_10116092     HPrz    C    A        1      2        2 
  19  chr19_10116092     ZBoe    C    A        0      0        2 
  19  chr19_10116092     ZGre    C    A        0      0        2 
  19  chr19_10116092     ZHar    C    A        0      0        2 
  19  chr19_10116092   Sample    C    A        1      2        2 
  19  chr19_10116594     AAsi    T    C      0.5      1        2 
  19  chr19_10116594     AKia    T    C        0      0        2 
  19  chr19_10116594     AOna    T    C        0      0        2 
  19  chr19_10116594     ASom    T    C        0      0        2 
  19  chr19_10116594     HCab    T    C        0      0        2 
  19  chr19_10116594     HPrz    T    C        0      0        2 
  19  chr19_10116594     ZBoe    T    C        0      0        2 
  19  chr19_10116594     ZGre    T    C        0      0        2 
  19  chr19_10116594     ZHar    T    C        0      0        2 
  19  chr19_10116594   Sample    T    C        0      0        2 
  19  chr19_10121385     AAsi    A    G        0      0        2 
  19  chr19_10121385     AKia    A    G        1      2        2 
  19  chr19_10121385     AOna    A    G        0      0        2 
  19  chr19_10121385     ASom    A    G        0      0        2 
  19  chr19_10121385     HCab    A    G        0      0        2 
  19  chr19_10121385     HPrz    A    G        0      0        2 
  19  chr19_10121385     ZBoe    A    G        0      0        2 
  19  chr19_10121385     ZGre    A    G        0      0        2 
  19  chr19_10121385     ZHar    A    G        0      0        2 
  19  chr19_10121385   Sample    A    G        0      0        2 
  19  chr19_10121498     AAsi    T    G        0      0        2 
  19  chr19_10121498     AKia    T    G        0      0        2 
  19  chr19_10121498     AOna    T    G        0      0        2 
  19  chr19_10121498     ASom    T    G        0      0        2 
  19  chr19_10121498     HCab    T    G        1      2        2 
  19  chr19_10121498     HPrz    T    G        1      2        2 
  19  chr19_10121498     ZBoe    T    G        0      0        2 
  19  chr19_10121498     ZGre    T    G        0      0        2 
  19  chr19_10121498     ZHar    T    G        0      0        2 
  19  chr19_10121498   Sample    T    G        1      2        2 
  19  chr19_10122222     AAsi    A    G        0      0        2 
  19  chr19_10122222     AKia    A    G        0      0        2 
  19  chr19_10122222     AOna    A    G        0      0        2 
  19  chr19_10122222     ASom    A    G        0      0        2 
  19  chr19_10122222     HCab    A    G        1      2        2 
  19  chr19_10122222     HPrz    A    G        1      2        2 
  19  chr19_10122222     ZBoe    A    G        0      0        2 
  19  chr19_10122222     ZGre    A    G        0      0        2 
  19  chr19_10122222     ZHar    A    G        0      0        2 
  19  chr19_10122222   Sample    A    G        1      2        2 
  19  chr19_10123898     AAsi    C    T        0      0        2 
  19  chr19_10123898     AKia    C    T        1      2        2 
  19  chr19_10123898     AOna    C    T        1      2        2 
  19  chr19_10123898     ASom    C    T        0      0        2 
  19  chr19_10123898     HCab    C    T        0      0        2 
  19  chr19_10123898     HPrz    C    T        0      0        2 
  19  chr19_10123898     ZBoe    C    T        0      0        2 
  19  chr19_10123898     ZGre    C    T        0      0        2 
  19  chr19_10123898     ZHar    C    T        0      0        2 
  19  chr19_10123898   Sample    C    T        0      0        2 
  19  chr19_10127431     AAsi    G    A        0      0        2 
  19  chr19_10127431     AKia    G    A        0      0        2 
  19  chr19_10127431     AOna    G    A        0      0        2 
  19  chr19_10127431     ASom    G    A        0      0        2 
  19  chr19_10127431     HCab    G    A        1      2        2 
  19  chr19_10127431     HPrz    G    A        1      2        2 
  19  chr19_10127431     ZBoe    G    A        0      0        2 
  19  chr19_10127431     ZGre    G    A        0      0        2 
  19  chr19_10127431     ZHar    G    A        0      0        2 
  19  chr19_10127431   Sample    G    A        1      2        2 
  19  chr19_10128923     AAsi    G    C        0      0        2 
  19  chr19_10128923     AKia    G    C        0      0        2 
  19  chr19_10128923     AOna    G    C        0      0        2 
  19  chr19_10128923     ASom    G    C        0      0        2 
  19  chr19_10128923     HCab    G    C        1      2        2 
  19  chr19_10128923     HPrz    G    C        1      2        2 
  19  chr19_10128923     ZBoe    G    C        0      0        2 
  19  chr19_10128923     ZGre    G    C        0      0        2 
  19  chr19_10128923     ZHar    G    C        0      0        2 
  19  chr19_10128923   Sample    G    C        1      2        2 
  19  chr19_10129946     AAsi    A    C        0      0        2 
  19  chr19_10129946     AKia    A    C        0      0        2 
  19  chr19_10129946     AOna    A    C        0      0        2 
  19  chr19_10129946     ASom    A    C        0      0        2 
  19  chr19_10129946     HCab    A    C        1      2        2 
  19  chr19_10129946     HPrz    A    C        1      2        2 
  19  chr19_10129946     ZBoe    A    C        0      0        2 
  19  chr19_10129946     ZGre    A    C        0      0        2 
  19  chr19_10129946     ZHar    A    C        0      0        2 
  19  chr19_10129946   Sample    A    C        1      2        2 
  19  chr19_10130397     AAsi    G    T        0      0        2 
  19  chr19_10130397     AKia    G    T        0      0        2 
  19  chr19_10130397     AOna    G    T        0      0        2 
  19  chr19_10130397     ASom    G    T        0      0        2 
  19  chr19_10130397     HCab    G    T        1      2        2 
  19  chr19_10130397     HPrz    G    T        1      2        2 
  19  chr19_10130397     ZBoe    G    T        0      0        2 
  19  chr19_10130397     ZGre    G    T        0      0        2 
  19  chr19_10130397     ZHar    G    T        0      0        2 
  19  chr19_10130397   Sample    G    T        1      2        2 
  19  chr19_10132688     AAsi    A    G        0      0        2 
  19  chr19_10132688     AKia    A    G        0      0        2 
  19  chr19_10132688     AOna    A    G        0      0        2 
  19  chr19_10132688     ASom    A    G        0      0        2 
  19  chr19_10132688     HCab    A    G        0      0        2 
  19  chr19_10132688     HPrz    A    G        0      0        2 
  19  chr19_10132688     ZBoe    A    G        0      0        2 
  19  chr19_10132688     ZGre    A    G        0      0        2 
  19  chr19_10132688     ZHar    A    G        1      2        2 
  19  chr19_10132688   Sample    A    G        0      0        2 
  19  chr19_10135106     AAsi    A    C        0      0        2 
  19  chr19_10135106     AKia    A    C        0      0        2 
  19  chr19_10135106     AOna    A    C        0      0        2 
  19  chr19_10135106     ASom    A    C        0      0        2 
  19  chr19_10135106     HCab    A    C        0      0        2 
  19  chr19_10135106     HPrz    A    C        0      0        2 
  19  chr19_10135106     ZBoe    A    C        1      2        2 
  19  chr19_10135106     ZGre    A    C        0      0        2 
  19  chr19_10135106     ZHar    A    C        0      0        2 
  19  chr19_10135106   Sample    A    C        0      0        2 
  19  chr19_10156722     AAsi    G    T        0      0        2 
  19  chr19_10156722     AKia    G    T        0      0        2 
  19  chr19_10156722     AOna    G    T        0      0        2 
  19  chr19_10156722     ASom    G    T        0      0        2 
  19  chr19_10156722     HCab    G    T        1      2        2 
  19  chr19_10156722     HPrz    G    T        1      2        2 
  19  chr19_10156722     ZBoe    G    T        0      0        2 
  19  chr19_10156722     ZGre    G    T        0      0        2 
  19  chr19_10156722     ZHar    G    T        0      0        2 
  19  chr19_10156722   Sample    G    T        1      2        2 
  19  chr19_10172738     AAsi    C    T        1      2        2 
  19  chr19_10172738     AKia    C    T        0      0        2 
  19  chr19_10172738     AOna    C    T        0      0        2 
  19  chr19_10172738     ASom    C    T        1      2        2 
  19  chr19_10172738     HCab    C    T        0      0        2 
  19  chr19_10172738     HPrz    C    T        0      0        2 
  19  chr19_10172738     ZBoe    C    T        0      0        2 
  19  chr19_10172738     ZGre    C    T        0      0        2 
  19  chr19_10172738     ZHar    C    T        0      0        2 
  19  chr19_10172738   Sample    C    T        0      0        2 
  19  chr19_10176192     AAsi    T    C        1      2        2 
  19  chr19_10176192     AKia    T    C        0      0        2 
  19  chr19_10176192     AOna    T    C        0      0        2 
  19  chr19_10176192     ASom    T    C        1      2        2 
  19  chr19_10176192     HCab    T    C        0      0        2 
  19  chr19_10176192     HPrz    T    C        0      0        2 
  19  chr19_10176192     ZBoe    T    C        0      0        2 
  19  chr19_10176192     ZGre    T    C        0      0        2 
  19  chr19_10176192     ZHar    T    C        0      0        2 
  19  chr19_10176192   Sample    T    C        0      0        2 
  19  chr19_10177942     AAsi    G    A        0      0        2 
  19  chr19_10177942     AKia    G    A        0      0        2 
  19  chr19_10177942     AOna    G    A        0      0        2 
  19  chr19_10177942     ASom    G    A        0      0        2 
  19  chr19_10177942     HCab    G    A        1      2        2 
  19  chr19_10177942     HPrz    G    A        1      2        2 
  19  chr19_10177942     ZBoe    G    A        0      0        2 
  19  chr19_10177942     ZGre    G    A        0      0        2 
  19  chr19_10177942     ZHar    G    A        0      0        2 
  19  chr19_10177942   Sample    G    A        1      2        2 
  19  chr19_10182025     AAsi    C    T        0      0        2 
  19  chr19_10182025     AKia    C    T        0      0        2 
  19  chr19_10182025     AOna    C    T        1      2        2 
  19  chr19_10182025     ASom    C    T        0      0        2 
  19  chr19_10182025     HCab    C    T        0      0        2 
  19  chr19_10182025     HPrz    C    T        0      0        2 
  19  chr19_10182025     ZBoe    C    T        0      0        2 
  19  chr19_10182025     ZGre    C    T        0      0        2 
  19  chr19_10182025     ZHar    C    T        0      0        2 
  19  chr19_10182025   Sample    C    T        0      0        2 
  19  chr19_10184523     AAsi    G    A        0      0        2 
  19  chr19_10184523     AKia    G    A        0      0        2 
  19  chr19_10184523     AOna    G    A        0      0        2 
  19  chr19_10184523     ASom    G    A        0      0        2 
  19  chr19_10184523     HCab    G    A      0.5      1        2 
  19  chr19_10184523     HPrz    G    A        1      2        2 
  19  chr19_10184523     ZBoe    G    A        0      0        2 
  19  chr19_10184523     ZGre    G    A        0      0        2 
  19  chr19_10184523     ZHar    G    A        0      0        2 
  19  chr19_10184523   Sample    G    A        1      2        2 
  19  chr19_10197896     AAsi    T    C        0      0        2 
  19  chr19_10197896     AKia    T    C        0      0        2 
  19  chr19_10197896     AOna    T    C        0      0        2 
  19  chr19_10197896     ASom    T    C        0      0        2 
  19  chr19_10197896     HCab    T    C        0      0        2 
  19  chr19_10197896     HPrz    T    C      0.5      1        2 
  19  chr19_10197896     ZBoe    T    C        0      0        2 
  19  chr19_10197896     ZGre    T    C        0      0        2 
  19  chr19_10197896     ZHar    T    C        0      0        2 
  19  chr19_10197896   Sample    T    C        0      0        2 
  19  chr19_10230221     AAsi    G    A        0      0        2 
  19  chr19_10230221     AKia    G    A        0      0        2 
  19  chr19_10230221     AOna    G    A        0      0        2 
  19  chr19_10230221     ASom    G    A        0      0        2 
  19  chr19_10230221     HCab    G    A        0      0        2 
  19  chr19_10230221     HPrz    G    A        0      0        2 
  19  chr19_10230221     ZBoe    G    A        0      0        2 
  19  chr19_10230221     ZGre    G    A        0      0        2 
  19  chr19_10230221     ZHar    G    A        1      2        2 
  19  chr19_10230221   Sample    G    A        0      0        2 
  19  chr19_10250388     AAsi    T    C      0.5      1        2 
  19  chr19_10250388     AKia    T    C        0      0        2 
  19  chr19_10250388     AOna    T    C        0      0        2 
  19  chr19_10250388     ASom    T    C      0.5      1        2 
  19  chr19_10250388     HCab    T    C        0      0        2 
  19  chr19_10250388     HPrz    T    C        0      0        2 
  19  chr19_10250388     ZBoe    T    C        0      0        2 
  19  chr19_10250388     ZGre    T    C        0      0        2 
  19  chr19_10250388     ZHar    T    C        0      0        2 
  19  chr19_10250388   Sample    T    C        0      0        2 
  19  chr19_10258206     AAsi    T    C        0      0        2 
  19  chr19_10258206     AKia    T    C        0      0        2 
  19  chr19_10258206     AOna    T    C        0      0        2 
  19  chr19_10258206     ASom    T    C        0      0        2 
  19  chr19_10258206     HCab    T    C        0      0        2 
  19  chr19_10258206     HPrz    T    C        0      0        2 
  19  chr19_10258206     ZBoe    T    C        0      0        2 
  19  chr19_10258206     ZGre    T    C        0      0        2 
  19  chr19_10258206     ZHar    T    C        1      2        2 
  19  chr19_10258206   Sample    T    C        0      0        2 
  19  chr19_10260376     AAsi    C    G        0      0        2 
  19  chr19_10260376     AKia    C    G        0      0        2 
  19  chr19_10260376     AOna    C    G        0      0        2 
  19  chr19_10260376     ASom    C    G        0      0        2 
  19  chr19_10260376     HCab    C    G        1      2        2 
  19  chr19_10260376     HPrz    C    G        1      2        2 
  19  chr19_10260376     ZBoe    C    G        0      0        2 
  19  chr19_10260376     ZGre    C    G        0      0        2 
  19  chr19_10260376     ZHar    C    G        0      0        2 
  19  chr19_10260376   Sample    C    G        1      2        2 
  19  chr19_10274739     AAsi    T    C        0      0        2 
  19  chr19_10274739     AKia    T    C        0      0        2 
  19  chr19_10274739     AOna    T    C        0      0        2 
  19  chr19_10274739     ASom    T    C        0      0        2 
  19  chr19_10274739     HCab    T    C        0      0        2 
  19  chr19_10274739     HPrz    T    C        0      0        2 
  19  chr19_10274739     ZBoe    T    C        0      0        2 
  19  chr19_10274739     ZGre    T    C        1      2        2 
  19  chr19_10274739     ZHar    T    C        0      0        2 
  19  chr19_10274739   Sample    T    C        0      0        2 
  19  chr19_10279927     AAsi    G    C        0      0        2 
  19  chr19_10279927     AKia    G    C        0      0        2 
  19  chr19_10279927     AOna    G    C        0      0        2 
  19  chr19_10279927     ASom    G    C        0      0        2 
  19  chr19_10279927     HCab    G    C        1      2        2 
  19  chr19_10279927     HPrz    G    C        1      2        2 
  19  chr19_10279927     ZBoe    G    C        0      0        2 
  19  chr19_10279927     ZGre    G    C        0      0        2 
  19  chr19_10279927     ZHar    G    C        0      0        2 
  19  chr19_10279927   Sample    G    C        1      2        2 
  19  chr19_10281395     AAsi    T    C        0      0        2 
  19  chr19_10281395     AKia    T    C        0      0        2 
  19  chr19_10281395     AOna    T    C        0      0        2 
  19  chr19_10281395     ASom    T    C        0      0        2 
  19  chr19_10281395     HCab    T    C        1      2        2 
  19  chr19_10281395     HPrz    T    C        1      2        2 
  19  chr19_10281395     ZBoe    T    C        0      0        2 
  19  chr19_10281395     ZGre    T    C        0      0        2 
  19  chr19_10281395     ZHar    T    C        0      0        2 
  19  chr19_10281395   Sample    T    C        1      2        2 
  19  chr19_10281977     AAsi    A    G        0      0        2 
  19  chr19_10281977     AKia    A    G        0      0        2 
  19  chr19_10281977     AOna    A    G        0      0        2 
  19  chr19_10281977     ASom    A    G      0.5      1        2 
  19  chr19_10281977     HCab    A    G        0      0        2 
  19  chr19_10281977     HPrz    A    G        0      0        2 
  19  chr19_10281977     ZBoe    A    G        0      0        2 
  19  chr19_10281977     ZGre    A    G        0      0        2 
  19  chr19_10281977     ZHar    A    G        0      0        2 
  19  chr19_10281977   Sample    A    G        0      0        2 
  19  chr19_10285783     AAsi    T    C        0      0        2 
  19  chr19_10285783     AKia    T    C        0      0        2 
  19  chr19_10285783     AOna    T    C        0      0        2 
  19  chr19_10285783     ASom    T    C        0      0        2 
  19  chr19_10285783     HCab    T    C        1      2        2 
  19  chr19_10285783     HPrz    T    C        1      2        2 
  19  chr19_10285783     ZBoe    T    C        0      0        2 
  19  chr19_10285783     ZGre    T    C        0      0        2 
  19  chr19_10285783     ZHar    T    C        0      0        2 
  19  chr19_10285783   Sample    T    C        1      2        2 
  19  chr19_10287188     AAsi    G    A        0      0        2 
  19  chr19_10287188     AKia    G    A        0      0        2 
  19  chr19_10287188     AOna    G    A        0      0        2 
  19  chr19_10287188     ASom    G    A        0      0        2 
  19  chr19_10287188     HCab    G    A        1      2        2 
  19  chr19_10287188     HPrz    G    A        1      2        2 
  19  chr19_10287188     ZBoe    G    A        0      0        2 
  19  chr19_10287188     ZGre    G    A        0      0        2 
  19  chr19_10287188     ZHar    G    A        0      0        2 
  19  chr19_10287188   Sample    G    A        1      2        2 
  19  chr19_10287430     AAsi    C    G        0      0        2 
  19  chr19_10287430     AKia    C    G        0      0        2 
  19  chr19_10287430     AOna    C    G      0.5      1        2 
  19  chr19_10287430     ASom    C    G        0      0        2 
  19  chr19_10287430     HCab    C    G        0      0        2 
  19  chr19_10287430     HPrz    C    G        0      0        2 
  19  chr19_10287430     ZBoe    C    G        0      0        2 
  19  chr19_10287430     ZGre    C    G        0      0        2 
  19  chr19_10287430     ZHar    C    G        0      0        2 
  19  chr19_10287430   Sample    C    G        0      0        2 
  19  chr19_10295625     AAsi    A    G        0      0        2 
  19  chr19_10295625     AKia    A    G        0      0        2 
  19  chr19_10295625     AOna    A    G        0      0        2 
  19  chr19_10295625     ASom    A    G        0      0        2 
  19  chr19_10295625     HCab    A    G        0      0        2 
  19  chr19_10295625     HPrz    A    G      0.5      1        2 
  19  chr19_10295625     ZBoe    A    G        0      0        2 
  19  chr19_10295625     ZGre    A    G        0      0        2 
  19  chr19_10295625     ZHar    A    G        0      0        2 
  19  chr19_10295625   Sample    A    G        0      0        2 
  19  chr19_10305533     AAsi    T    C        0      0        2 
  19  chr19_10305533     AKia    T    C        0      0        2 
  19  chr19_10305533     AOna    T    C      0.5      1        2 
  19  chr19_10305533     ASom    T    C        0      0        2 
  19  chr19_10305533     HCab    T    C        0      0        2 
  19  chr19_10305533     HPrz    T    C        0      0        2 
  19  chr19_10305533     ZBoe    T    C        0      0        2 
  19  chr19_10305533     ZGre    T    C        0      0        2 
  19  chr19_10305533     ZHar    T    C        0      0        2 
  19  chr19_10305533   Sample    T    C        0      0        2 
  19  chr19_10305947     AAsi    T    C        0      0        2 
  19  chr19_10305947     AKia    T    C        0      0        2 
  19  chr19_10305947     AOna    T    C        0      0        2 
  19  chr19_10305947     ASom    T    C        0      0        2 
  19  chr19_10305947     HCab    T    C        1      2        2 
  19  chr19_10305947     HPrz    T    C        1      2        2 
  19  chr19_10305947     ZBoe    T    C        0      0        2 
  19  chr19_10305947     ZGre    T    C        0      0        2 
  19  chr19_10305947     ZHar    T    C        0      0        2 
  19  chr19_10305947   Sample    T    C        1      2        2 
  19  chr19_10307948     AAsi    A    T        0      0        2 
  19  chr19_10307948     AKia    A    T        0      0        2 
  19  chr19_10307948     AOna    A    T        0      0        2 
  19  chr19_10307948     ASom    A    T        0      0        2 
  19  chr19_10307948     HCab    A    T        1      2        2 
  19  chr19_10307948     HPrz    A    T        1      2        2 
  19  chr19_10307948     ZBoe    A    T        0      0        2 
  19  chr19_10307948     ZGre    A    T        0      0        2 
  19  chr19_10307948     ZHar    A    T        0      0        2 
  19  chr19_10307948   Sample    A    T        1      2        2 
  19  chr19_10316899     AAsi    A    G        0      0        2 
  19  chr19_10316899     AKia    A    G        0      0        2 
  19  chr19_10316899     AOna    A    G        0      0        2 
  19  chr19_10316899     ASom    A    G        0      0        2 
  19  chr19_10316899     HCab    A    G        0      0        2 
  19  chr19_10316899     HPrz    A    G        0      0        2 
  19  chr19_10316899     ZBoe    A    G      0.5      1        2 
  19  chr19_10316899     ZGre    A    G        0      0        2 
  19  chr19_10316899     ZHar    A    G        0      0        2 
  19  chr19_10316899   Sample    A    G        0      0        2 
  19  chr19_10321498     AAsi    G    A        0      0        2 
  19  chr19_10321498     AKia    G    A        0      0        2 
  19  chr19_10321498     AOna    G    A        0      0        2 
  19  chr19_10321498     ASom    G    A        0      0        2 
  19  chr19_10321498     HCab    G    A        1      2        2 
  19  chr19_10321498     HPrz    G    A        1      2        2 
  19  chr19_10321498     ZBoe    G    A        0      0        2 
  19  chr19_10321498     ZGre    G    A        0      0        2 
  19  chr19_10321498     ZHar    G    A        0      0        2 
  19  chr19_10321498   Sample    G    A        1      2        2 
  19  chr19_10330872     AAsi    T    C        0      0        2 
  19  chr19_10330872     AKia    T    C        0      0        2 
  19  chr19_10330872     AOna    T    C        0      0        2 
  19  chr19_10330872     ASom    T    C        0      0        2 
  19  chr19_10330872     HCab    T    C        0      0        2 
  19  chr19_10330872     HPrz    T    C      0.5      1        2 
  19  chr19_10330872     ZBoe    T    C        0      0        2 
  19  chr19_10330872     ZGre    T    C        0      0        2 
  19  chr19_10330872     ZHar    T    C        0      0        2 
  19  chr19_10330872   Sample    T    C        0      0        2 
  19  chr19_10330996     AAsi    A    C        1      2        2 
  19  chr19_10330996     AKia    A    C        0      0        2 
  19  chr19_10330996     AOna    A    C        0      0        2 
  19  chr19_10330996     ASom    A    C        1      2        2 
  19  chr19_10330996     HCab    A    C        0      0        2 
  19  chr19_10330996     HPrz    A    C        0      0        2 
  19  chr19_10330996     ZBoe    A    C        0      0        2 
  19  chr19_10330996     ZGre    A    C        0      0        2 
  19  chr19_10330996     ZHar    A    C        0      0        2 
  19  chr19_10330996   Sample    A    C        0      0        2 
  19  chr19_10337210     AAsi    G    T        0      0        2 
  19  chr19_10337210     AKia    G    T        0      0        2 
  19  chr19_10337210     AOna    G    T        0      0        2 
  19  chr19_10337210     ASom    G    T        0      0        2 
  19  chr19_10337210     HCab    G    T        0      0        2 
  19  chr19_10337210     HPrz    G    T        0      0        2 
  19  chr19_10337210     ZBoe    G    T        1      2        2 
  19  chr19_10337210     ZGre    G    T        0      0        2 
  19  chr19_10337210     ZHar    G    T        0      0        2 
  19  chr19_10337210   Sample    G    T        0      0        2 
  19  chr19_10342640     AAsi    G    A        0      0        2 
  19  chr19_10342640     AKia    G    A        0      0        2 
  19  chr19_10342640     AOna    G    A        0      0        2 
  19  chr19_10342640     ASom    G    A        0      0        2 
  19  chr19_10342640     HCab    G    A        0      0        2 
  19  chr19_10342640     HPrz    G    A        0      0        2 
  19  chr19_10342640     ZBoe    G    A        1      2        2 
  19  chr19_10342640     ZGre    G    A        0      0        2 
  19  chr19_10342640     ZHar    G    A        0      0        2 
  19  chr19_10342640   Sample    G    A        0      0        2 
  19  chr19_10344976     AAsi    A    G        0      0        2 
  19  chr19_10344976     AKia    A    G        0      0        2 
  19  chr19_10344976     AOna    A    G        0      0        2 
  19  chr19_10344976     ASom    A    G        0      0        2 
  19  chr19_10344976     HCab    A    G        0      0        2 
  19  chr19_10344976     HPrz    A    G      0.5      1        2 
  19  chr19_10344976     ZBoe    A    G        0      0        2 
  19  chr19_10344976     ZGre    A    G        0      0        2 
  19  chr19_10344976     ZHar    A    G        0      0        2 
  19  chr19_10344976   Sample    A    G        0      0        2 
  19  chr19_10347530     AAsi    A    G        0      0        2 
  19  chr19_10347530     AKia    A    G        0      0        2 
  19  chr19_10347530     AOna    A    G        0      0        2 
  19  chr19_10347530     ASom    A    G        0      0        2 
  19  chr19_10347530     HCab    A    G        1      2        2 
  19  chr19_10347530     HPrz    A    G        1      2        2 
  19  chr19_10347530     ZBoe    A    G        0      0        2 
  19  chr19_10347530     ZGre    A    G        0      0        2 
  19  chr19_10347530     ZHar    A    G        0      0        2 
  19  chr19_10347530   Sample    A    G        1      2        2 
  19  chr19_10352405     AAsi    T    G        0      0        2 
  19  chr19_10352405     AKia    T    G        0      0        2 
  19  chr19_10352405     AOna    T    G        0      0        2 
  19  chr19_10352405     ASom    T    G        0      0        2 
  19  chr19_10352405     HCab    T    G        0      0        2 
  19  chr19_10352405     HPrz    T    G        0      0        2 
  19  chr19_10352405     ZBoe    T    G        0      0        2 
  19  chr19_10352405     ZGre    T    G        1      2        2 
  19  chr19_10352405     ZHar    T    G        1      2        2 
  19  chr19_10352405   Sample    T    G        0      0        2 
  19  chr19_10353647     AAsi    G    T        0      0        2 
  19  chr19_10353647     AKia    G    T        0      0        2 
  19  chr19_10353647     AOna    G    T        0      0        2 
  19  chr19_10353647     ASom    G    T        0      0        2 
  19  chr19_10353647     HCab    G    T        1      2        2 
  19  chr19_10353647     HPrz    G    T        1      2        2 
  19  chr19_10353647     ZBoe    G    T        0      0        2 
  19  chr19_10353647     ZGre    G    T        0      0        2 
  19  chr19_10353647     ZHar    G    T        0      0        2 
  19  chr19_10353647   Sample    G    T        1      2        2 
  19  chr19_10362934     AAsi    T    C        0      0        2 
  19  chr19_10362934     AKia    T    C        1      2        2 
  19  chr19_10362934     AOna    T    C      0.5      1        2 
  19  chr19_10362934     ASom    T    C        0      0        2 
  19  chr19_10362934     HCab    T    C        0      0        2 
  19  chr19_10362934     HPrz    T    C        0      0        2 
  19  chr19_10362934     ZBoe    T    C        0      0        2 
  19  chr19_10362934     ZGre    T    C        0      0        2 
  19  chr19_10362934     ZHar    T    C        0      0        2 
  19  chr19_10362934   Sample    T    C        0      0        2 
  19  chr19_10368091     AAsi    T    C        0      0        2 
  19  chr19_10368091     AKia    T    C        0      0        2 
  19  chr19_10368091     AOna    T    C        0      0        2 
  19  chr19_10368091     ASom    T    C        0      0        2 
  19  chr19_10368091     HCab    T    C        1      2        2 
  19  chr19_10368091     HPrz    T    C        1      2        2 
  19  chr19_10368091     ZBoe    T    C        0      0        2 
  19  chr19_10368091     ZGre    T    C        0      0        2 
  19  chr19_10368091     ZHar    T    C        0      0        2 
  19  chr19_10368091   Sample    T    C        1      2        2 
  19  chr19_10369926     AAsi    C    T        0      0        2 
  19  chr19_10369926     AKia    C    T        0      0        2 
  19  chr19_10369926     AOna    C    T        0      0        2 
  19  chr19_10369926     ASom    C    T        0      0        2 
  19  chr19_10369926     HCab    C    T        0      0        2 
  19  chr19_10369926     HPrz    C    T        0      0        2 
  19  chr19_10369926     ZBoe    C    T        0      0        2 
  19  chr19_10369926     ZGre    C    T        0      0        2 
  19  chr19_10369926     ZHar    C    T        1      2        2 
  19  chr19_10369926   Sample    C    T        0      0        2 
  19  chr19_10378940     AAsi    C    T        0      0        2 
  19  chr19_10378940     AKia    C    T        0      0        2 
  19  chr19_10378940     AOna    C    T        0      0        2 
  19  chr19_10378940     ASom    C    T        0      0        2 
  19  chr19_10378940     HCab    C    T        1      2        2 
  19  chr19_10378940     HPrz    C    T        1      2        2 
  19  chr19_10378940     ZBoe    C    T        0      0        2 
  19  chr19_10378940     ZGre    C    T        0      0        2 
  19  chr19_10378940     ZHar    C    T        0      0        2 
  19  chr19_10378940   Sample    C    T        1      2        2 
  19  chr19_10385319     AAsi    T    C        0      0        2 
  19  chr19_10385319     AKia    T    C        0      0        2 
  19  chr19_10385319     AOna    T    C        0      0        2 
  19  chr19_10385319     ASom    T    C        0      0        2 
  19  chr19_10385319     HCab    T    C        1      2        2 
  19  chr19_10385319     HPrz    T    C        1      2        2 
  19  chr19_10385319     ZBoe    T    C        0      0        2 
  19  chr19_10385319     ZGre    T    C        0      0        2 
  19  chr19_10385319     ZHar    T    C        0      0        2 
  19  chr19_10385319   Sample    T    C        1      2        2 
  19  chr19_10388563     AAsi    A    T        0      0        2 
  19  chr19_10388563     AKia    A    T        0      0        2 
  19  chr19_10388563     AOna    A    T        0      0        2 
  19  chr19_10388563     ASom    A    T        0      0        2 
  19  chr19_10388563     HCab    A    T        0      0        2 
  19  chr19_10388563     HPrz    A    T        0      0        2 
  19  chr19_10388563     ZBoe    A    T        0      0        2 
  19  chr19_10388563     ZGre    A    T        1      2        2 
  19  chr19_10388563     ZHar    A    T        0      0        2 
  19  chr19_10388563   Sample    A    T        0      0        2 
  19  chr19_10396580     AAsi    G    C        0      0        2 
  19  chr19_10396580     AKia    G    C        0      0        2 
  19  chr19_10396580     AOna    G    C      0.5      1        2 
  19  chr19_10396580     ASom    G    C        0      0        2 
  19  chr19_10396580     HCab    G    C        0      0        2 
  19  chr19_10396580     HPrz    G    C        0      0        2 
  19  chr19_10396580     ZBoe    G    C        0      0        2 
  19  chr19_10396580     ZGre    G    C        0      0        2 
  19  chr19_10396580     ZHar    G    C        0      0        2 
  19  chr19_10396580   Sample    G    C        0      0        2 
  19  chr19_10405827     AAsi    C    G        0      0        2 
  19  chr19_10405827     AKia    C    G        0      0        2 
  19  chr19_10405827     AOna    C    G        0      0        2 
  19  chr19_10405827     ASom    C    G      0.5      1        2 
  19  chr19_10405827     HCab    C    G        0      0        2 
  19  chr19_10405827     HPrz    C    G        0      0        2 
  19  chr19_10405827     ZBoe    C    G        0      0        2 
  19  chr19_10405827     ZGre    C    G        0      0        2 
  19  chr19_10405827     ZHar    C    G        0      0        2 
  19  chr19_10405827   Sample    C    G        0      0        2 
  19  chr19_10421524     AAsi    A    G        0      0        2 
  19  chr19_10421524     AKia    A    G        0      0        2 
  19  chr19_10421524     AOna    A    G        1      2        2 
  19  chr19_10421524     ASom    A    G        0      0        2 
  19  chr19_10421524     HCab    A    G        0      0        2 
  19  chr19_10421524     HPrz    A    G        0      0        2 
  19  chr19_10421524     ZBoe    A    G        0      0        2 
  19  chr19_10421524     ZGre    A    G        0      0        2 
  19  chr19_10421524     ZHar    A    G        0      0        2 
  19  chr19_10421524   Sample    A    G        0      0        2 
  19  chr19_10430462     AAsi    T    C        0      0        2 
  19  chr19_10430462     AKia    T    C        0      0        2 
  19  chr19_10430462     AOna    T    C        0      0        2 
  19  chr19_10430462     ASom    T    C        0      0        2 
  19  chr19_10430462     HCab    T    C        1      2        2 
  19  chr19_10430462     HPrz    T    C        1      2        2 
  19  chr19_10430462     ZBoe    T    C        0      0        2 
  19  chr19_10430462     ZGre    T    C        0      0        2 
  19  chr19_10430462     ZHar    T    C        0      0        2 
  19  chr19_10430462   Sample    T    C        1      2        2 
  19  chr19_10430464     AAsi    T    C        0      0        2 
  19  chr19_10430464     AKia    T    C        0      0        2 
  19  chr19_10430464     AOna    T    C        0      0        2 
  19  chr19_10430464     ASom    T    C      0.5      1        2 
  19  chr19_10430464     HCab    T    C        0      0        2 
  19  chr19_10430464     HPrz    T    C        0      0        2 
  19  chr19_10430464     ZBoe    T    C      0.5      1        2 
  19  chr19_10430464     ZGre    T    C        0      0        2 
  19  chr19_10430464     ZHar    T    C        0      0        2 
  19  chr19_10430464   Sample    T    C        0      0        2 
  19  chr19_10435938     AAsi    C    T        0      0        2 
  19  chr19_10435938     AKia    C    T        0      0        2 
  19  chr19_10435938     AOna    C    T        0      0        2 
  19  chr19_10435938     ASom    C    T        0      0        2 
  19  chr19_10435938     HCab    C    T        1      2        2 
  19  chr19_10435938     HPrz    C    T        1      2        2 
  19  chr19_10435938     ZBoe    C    T        0      0        2 
  19  chr19_10435938     ZGre    C    T        0      0        2 
  19  chr19_10435938     ZHar    C    T        0      0        2 
  19  chr19_10435938   Sample    C    T        1      2        2 
  19  chr19_10437527     AAsi    G    T        0      0        2 
  19  chr19_10437527     AKia    G    T        0      0        2 
  19  chr19_10437527     AOna    G    T        0      0        2 
  19  chr19_10437527     ASom    G    T        0      0        2 
  19  chr19_10437527     HCab    G    T        1      2        2 
  19  chr19_10437527     HPrz    G    T        1      2        2 
  19  chr19_10437527     ZBoe    G    T        0      0        2 
  19  chr19_10437527     ZGre    G    T        0      0        2 
  19  chr19_10437527     ZHar    G    T        0      0        2 
  19  chr19_10437527   Sample    G    T        1      2        2 
  19  chr19_10454921     AAsi    A    G        0      0        2 
  19  chr19_10454921     AKia    A    G        0      0        2 
  19  chr19_10454921     AOna    A    G        0      0        2 
  19  chr19_10454921     ASom    A    G        0      0        2 
  19  chr19_10454921     HCab    A    G      0.5      1        2 
  19  chr19_10454921     HPrz    A    G        0      0        2 
  19  chr19_10454921     ZBoe    A    G        0      0        2 
  19  chr19_10454921     ZGre    A    G        0      0        2 
  19  chr19_10454921     ZHar    A    G        0      0        2 
  19  chr19_10454921   Sample    A    G        0      0        2 
  19  chr19_10455416     AAsi    T    C        0      0        2 
  19  chr19_10455416     AKia    T    C        0      0        2 
  19  chr19_10455416     AOna    T    C        0      0        2 
  19  chr19_10455416     ASom    T    C        0      0        2 
  19  chr19_10455416     HCab    T    C      0.5      1        2 
  19  chr19_10455416     HPrz    T    C        0      0        2 
  19  chr19_10455416     ZBoe    T    C        0      0        2 
  19  chr19_10455416     ZGre    T    C        0      0        2 
  19  chr19_10455416     ZHar    T    C        0      0        2 
  19  chr19_10455416   Sample    T    C        0      0        2 
  19  chr19_10463048     AAsi    A    C        0      0        2 
  19  chr19_10463048     AKia    A    C        0      0        2 
  19  chr19_10463048     AOna    A    C        0      0        2 
  19  chr19_10463048     ASom    A    C        0      0        2 
  19  chr19_10463048     HCab    A    C        1      2        2 
  19  chr19_10463048     HPrz    A    C        1      2        2 
  19  chr19_10463048     ZBoe    A    C        0      0        2 
  19  chr19_10463048     ZGre    A    C        0      0        2 
  19  chr19_10463048     ZHar    A    C        0      0        2 
  19  chr19_10463048   Sample    A    C        1      2        2 
  19  chr19_10463167     AAsi    G    A        0      0        2 
  19  chr19_10463167     AKia    G    A        0      0        2 
  19  chr19_10463167     AOna    G    A        0      0        2 
  19  chr19_10463167     ASom    G    A        0      0        2 
  19  chr19_10463167     HCab    G    A        1      2        2 
  19  chr19_10463167     HPrz    G    A      0.5      1        2 
  19  chr19_10463167     ZBoe    G    A        0      0        2 
  19  chr19_10463167     ZGre    G    A        0      0        2 
  19  chr19_10463167     ZHar    G    A        0      0        2 
  19  chr19_10463167   Sample    G    A        1      2        2 
  19  chr19_10467137     AAsi    A    G        0      0        2 
  19  chr19_10467137     AKia    A    G        0      0        2 
  19  chr19_10467137     AOna    A    G        0      0        2 
  19  chr19_10467137     ASom    A    G        0      0        2 
  19  chr19_10467137     HCab    A    G        1      2        2 
  19  chr19_10467137     HPrz    A    G        1      2        2 
  19  chr19_10467137     ZBoe    A    G        0      0        2 
  19  chr19_10467137     ZGre    A    G        0      0        2 
  19  chr19_10467137     ZHar    A    G        0      0        2 
  19  chr19_10467137   Sample    A    G        1      2        2 
  19  chr19_10475179     AAsi    A    G        0      0        2 
  19  chr19_10475179     AKia    A    G        0      0        2 
  19  chr19_10475179     AOna    A    G        0      0        2 
  19  chr19_10475179     ASom    A    G        0      0        2 
  19  chr19_10475179     HCab    A    G        1      2        2 
  19  chr19_10475179     HPrz    A    G        1      2        2 
  19  chr19_10475179     ZBoe    A    G        0      0        2 
  19  chr19_10475179     ZGre    A    G        0      0        2 
  19  chr19_10475179     ZHar    A    G        0      0        2 
  19  chr19_10475179   Sample    A    G        1      2        2 
  19  chr19_10476265     AAsi    A    G        0      0        2 
  19  chr19_10476265     AKia    A    G        1      2        2 
  19  chr19_10476265     AOna    A    G        1      2        2 
  19  chr19_10476265     ASom    A    G        0      0        2 
  19  chr19_10476265     HCab    A    G        0      0        2 
  19  chr19_10476265     HPrz    A    G        0      0        2 
  19  chr19_10476265     ZBoe    A    G        0      0        2 
  19  chr19_10476265     ZGre    A    G        0      0        2 
  19  chr19_10476265     ZHar    A    G        0      0        2 
  19  chr19_10476265   Sample    A    G        0      0        2 
  19  chr19_10477325     AAsi    T    C        0      0        2 
  19  chr19_10477325     AKia    T    C        0      0        2 
  19  chr19_10477325     AOna    T    C        0      0        2 
  19  chr19_10477325     ASom    T    C        0      0        2 
  19  chr19_10477325     HCab    T    C        0      0        2 
  19  chr19_10477325     HPrz    T    C        0      0        2 
  19  chr19_10477325     ZBoe    T    C        0      0        2 
  19  chr19_10477325     ZGre    T    C        0      0        2 
  19  chr19_10477325     ZHar    T    C        1      2        2 
  19  chr19_10477325   Sample    T    C        0      0        2 
  19  chr19_10486078     AAsi    A    G        0      0        2 
  19  chr19_10486078     AKia    A    G        0      0        2 
  19  chr19_10486078     AOna    A    G        0      0        2 
  19  chr19_10486078     ASom    A    G        0      0        2 
  19  chr19_10486078     HCab    A    G        1      2        2 
  19  chr19_10486078     HPrz    A    G        1      2        2 
  19  chr19_10486078     ZBoe    A    G        0      0        2 
  19  chr19_10486078     ZGre    A    G        0      0        2 
  19  chr19_10486078     ZHar    A    G        0      0        2 
  19  chr19_10486078   Sample    A    G        1      2        2 
  19  chr19_10496839     AAsi    T    C        0      0        2 
  19  chr19_10496839     AKia    T    C        0      0        2 
  19  chr19_10496839     AOna    T    C        0      0        2 
  19  chr19_10496839     ASom    T    C        0      0        2 
  19  chr19_10496839     HCab    T    C        0      0        2 
  19  chr19_10496839     HPrz    T    C      0.5      1        2 
  19  chr19_10496839     ZBoe    T    C        0      0        2 
  19  chr19_10496839     ZGre    T    C        0      0        2 
  19  chr19_10496839     ZHar    T    C        0      0        2 
  19  chr19_10496839   Sample    T    C        0      0        2 
  19  chr19_10497244     AAsi    T    C        0      0        2 
  19  chr19_10497244     AKia    T    C        0      0        2 
  19  chr19_10497244     AOna    T    C        0      0        2 
  19  chr19_10497244     ASom    T    C        0      0        2 
  19  chr19_10497244     HCab    T    C        0      0        2 
  19  chr19_10497244     HPrz    T    C        0      0        2 
  19  chr19_10497244     ZBoe    T    C        0      0        2 
  19  chr19_10497244     ZGre    T    C        0      0        2 
  19  chr19_10497244     ZHar    T    C        1      2        2 
  19  chr19_10497244   Sample    T    C        0      0        2 
  19  chr19_10500142     AAsi    G    C        0      0        2 
  19  chr19_10500142     AKia    G    C        0      0        2 
  19  chr19_10500142     AOna    G    C        0      0        2 
  19  chr19_10500142     ASom    G    C        0      0        2 
  19  chr19_10500142     HCab    G    C        0      0        2 
  19  chr19_10500142     HPrz    G    C        0      0        2 
  19  chr19_10500142     ZBoe    G    C        0      0        2 
  19  chr19_10500142     ZGre    G    C        0      0        2 
  19  chr19_10500142     ZHar    G    C        1      2        2 
  19  chr19_10500142   Sample    G    C        0      0        2 
  19  chr19_10504342     AAsi    C    A        0      0        2 
  19  chr19_10504342     AKia    C    A        0      0        2 
  19  chr19_10504342     AOna    C    A        0      0        2 
  19  chr19_10504342     ASom    C    A        0      0        2 
  19  chr19_10504342     HCab    C    A        0      0        2 
  19  chr19_10504342     HPrz    C    A        0      0        2 
  19  chr19_10504342     ZBoe    C    A        1      2        2 
  19  chr19_10504342     ZGre    C    A        0      0        2 
  19  chr19_10504342     ZHar    C    A        0      0        2 
  19  chr19_10504342   Sample    C    A        0      0        2 
  19  chr19_10515358     AAsi    G    A        0      0        2 
  19  chr19_10515358     AKia    G    A        0      0        2 
  19  chr19_10515358     AOna    G    A      0.5      1        2 
  19  chr19_10515358     ASom    G    A        0      0        2 
  19  chr19_10515358     HCab    G    A        0      0        2 
  19  chr19_10515358     HPrz    G    A        0      0        2 
  19  chr19_10515358     ZBoe    G    A        0      0        2 
  19  chr19_10515358     ZGre    G    A        0      0        2 
  19  chr19_10515358     ZHar    G    A        0      0        2 
  19  chr19_10515358   Sample    G    A        0      0        2 
  19  chr19_10535015     AAsi    A    T        0      0        2 
  19  chr19_10535015     AKia    A    T        0      0        2 
  19  chr19_10535015     AOna    A    T        0      0        2 
  19  chr19_10535015     ASom    A    T        0      0        2 
  19  chr19_10535015     HCab    A    T        0      0        2 
  19  chr19_10535015     HPrz    A    T        0      0        2 
  19  chr19_10535015     ZBoe    A    T        0      0        2 
  19  chr19_10535015     ZGre    A    T        1      2        2 
  19  chr19_10535015     ZHar    A    T        0      0        2 
  19  chr19_10535015   Sample    A    T        0      0        2 
  19  chr19_10537104     AAsi    G    T        0      0        2 
  19  chr19_10537104     AKia    G    T        1      2        2 
  19  chr19_10537104     AOna    G    T        0      0        2 
  19  chr19_10537104     ASom    G    T        0      0        2 
  19  chr19_10537104     HCab    G    T        0      0        2 
  19  chr19_10537104     HPrz    G    T        0      0        2 
  19  chr19_10537104     ZBoe    G    T        0      0        2 
  19  chr19_10537104     ZGre    G    T        0      0        2 
  19  chr19_10537104     ZHar    G    T        0      0        2 
  19  chr19_10537104   Sample    G    T        0      0        2 
  19  chr19_10547926     AAsi    A    C        0      0        2 
  19  chr19_10547926     AKia    A    C        0      0        2 
  19  chr19_10547926     AOna    A    C        0      0        2 
  19  chr19_10547926     ASom    A    C        0      0        2 
  19  chr19_10547926     HCab    A    C      0.5      1        2 
  19  chr19_10547926     HPrz    A    C        0      0        2 
  19  chr19_10547926     ZBoe    A    C        0      0        2 
  19  chr19_10547926     ZGre    A    C        0      0        2 
  19  chr19_10547926     ZHar    A    C        0      0        2 
  19  chr19_10547926   Sample    A    C        1      2        2 
  19  chr19_10549284     AAsi    T    C        0      0        2 
  19  chr19_10549284     AKia    T    C        0      0        2 
  19  chr19_10549284     AOna    T    C        0      0        2 
  19  chr19_10549284     ASom    T    C        0      0        2 
  19  chr19_10549284     HCab    T    C        0      0        2 
  19  chr19_10549284     HPrz    T    C        0      0        2 
  19  chr19_10549284     ZBoe    T    C        0      0        2 
  19  chr19_10549284     ZGre    T    C        0      0        2 
  19  chr19_10549284     ZHar    T    C        1      2        2 
  19  chr19_10549284   Sample    T    C        0      0        2 
  19  chr19_10560563     AAsi    T    C        0      0        2 
  19  chr19_10560563     AKia    T    C        0      0        2 
  19  chr19_10560563     AOna    T    C        0      0        2 
  19  chr19_10560563     ASom    T    C        0      0        2 
  19  chr19_10560563     HCab    T    C      0.5      1        2 
  19  chr19_10560563     HPrz    T    C      0.5      1        2 
  19  chr19_10560563     ZBoe    T    C        0      0        2 
  19  chr19_10560563     ZGre    T    C        0      0        2 
  19  chr19_10560563     ZHar    T    C        0      0        2 
  19  chr19_10560563   Sample    T    C        0      0        2 
  19  chr19_10566328     AAsi    A    G        1      2        2 
  19  chr19_10566328     AKia    A    G        0      0        2 
  19  chr19_10566328     AOna    A    G      0.5      1        2 
  19  chr19_10566328     ASom    A    G        1      2        2 
  19  chr19_10566328     HCab    A    G        0      0        2 
  19  chr19_10566328     HPrz    A    G        0      0        2 
  19  chr19_10566328     ZBoe    A    G        0      0        2 
  19  chr19_10566328     ZGre    A    G        0      0        2 
  19  chr19_10566328     ZHar    A    G        0      0        2 
  19  chr19_10566328   Sample    A    G        0      0        2 
  19  chr19_10567751     AAsi    T    G        0      0        2 
  19  chr19_10567751     AKia    T    G        0      0        2 
  19  chr19_10567751     AOna    T    G        0      0        2 
  19  chr19_10567751     ASom    T    G        0      0        2 
  19  chr19_10567751     HCab    T    G        1      2        2 
  19  chr19_10567751     HPrz    T    G        1      2        2 
  19  chr19_10567751     ZBoe    T    G        0      0        2 
  19  chr19_10567751     ZGre    T    G        0      0        2 
  19  chr19_10567751     ZHar    T    G        0      0        2 
  19  chr19_10567751   Sample    T    G        1      2        2 
  19  chr19_10581369     AAsi    G    C        1      2        2 
  19  chr19_10581369     AKia    G    C        0      0        2 
  19  chr19_10581369     AOna    G    C      0.5      1        2 
  19  chr19_10581369     ASom    G    C        1      2        2 
  19  chr19_10581369     HCab    G    C        0      0        2 
  19  chr19_10581369     HPrz    G    C        0      0        2 
  19  chr19_10581369     ZBoe    G    C        0      0        2 
  19  chr19_10581369     ZGre    G    C        0      0        2 
  19  chr19_10581369     ZHar    G    C        0      0        2 
  19  chr19_10581369   Sample    G    C        0      0        2 
  19  chr19_10582576     AAsi    A    G        0      0        2 
  19  chr19_10582576     AKia    A    G        0      0        2 
  19  chr19_10582576     AOna    A    G      0.5      1        2 
  19  chr19_10582576     ASom    A    G        0      0        2 
  19  chr19_10582576     HCab    A    G        0      0        2 
  19  chr19_10582576     HPrz    A    G        0      0        2 
  19  chr19_10582576     ZBoe    A    G        0      0        2 
  19  chr19_10582576     ZGre    A    G        0      0        2 
  19  chr19_10582576     ZHar    A    G        0      0        2 
  19  chr19_10582576   Sample    A    G        0      0        2 
  19  chr19_10591612     AAsi    G    A        0      0        2 
  19  chr19_10591612     AKia    G    A        0      0        2 
  19  chr19_10591612     AOna    G    A        0      0        2 
  19  chr19_10591612     ASom    G    A        0      0        2 
  19  chr19_10591612     HCab    G    A        1      2        2 
  19  chr19_10591612     HPrz    G    A        1      2        2 
  19  chr19_10591612     ZBoe    G    A        0      0        2 
  19  chr19_10591612     ZGre    G    A        0      0        2 
  19  chr19_10591612     ZHar    G    A        0      0        2 
  19  chr19_10591612   Sample    G    A        1      2        2 
  19  chr19_10594155     AAsi    G    A        0      0        2 
  19  chr19_10594155     AKia    G    A        0      0        2 
  19  chr19_10594155     AOna    G    A      0.5      1        2 
  19  chr19_10594155     ASom    G    A        0      0        2 
  19  chr19_10594155     HCab    G    A        0      0        2 
  19  chr19_10594155     HPrz    G    A        0      0        2 
  19  chr19_10594155     ZBoe    G    A        0      0        2 
  19  chr19_10594155     ZGre    G    A        0      0        2 
  19  chr19_10594155     ZHar    G    A        0      0        2 
  19  chr19_10594155   Sample    G    A        0      0        2 
  19  chr19_10594803     AAsi    A    G        0      0        2 
  19  chr19_10594803     AKia    A    G        0      0        2 
  19  chr19_10594803     AOna    A    G        0      0        2 
  19  chr19_10594803     ASom    A    G        0      0        2 
  19  chr19_10594803     HCab    A    G        0      0        2 
  19  chr19_10594803     HPrz    A    G        0      0        2 
  19  chr19_10594803     ZBoe    A    G        0      0        2 
  19  chr19_10594803     ZGre    A    G        0      0        2 
  19  chr19_10594803     ZHar    A    G        1      2        2 
  19  chr19_10594803   Sample    A    G        0      0        2 
  19  chr19_10609708     AAsi    A    G        0      0        2 
  19  chr19_10609708     AKia    A    G        0      0        2 
  19  chr19_10609708     AOna    A    G        0      0        2 
  19  chr19_10609708     ASom    A    G        0      0        2 
  19  chr19_10609708     HCab    A    G        1      2        2 
  19  chr19_10609708     HPrz    A    G        1      2        2 
  19  chr19_10609708     ZBoe    A    G        1      2        2 
  19  chr19_10609708     ZGre    A    G        0      0        2 
  19  chr19_10609708     ZHar    A    G        0      0        2 
  19  chr19_10609708   Sample    A    G        1      2        2 
  19  chr19_10619415     AAsi    A    G        0      0        2 
  19  chr19_10619415     AKia    A    G        0      0        2 
  19  chr19_10619415     AOna    A    G        0      0        2 
  19  chr19_10619415     ASom    A    G        0      0        2 
  19  chr19_10619415     HCab    A    G        0      0        2 
  19  chr19_10619415     HPrz    A    G        0      0        2 
  19  chr19_10619415     ZBoe    A    G        0      0        2 
  19  chr19_10619415     ZGre    A    G        1      2        2 
  19  chr19_10619415     ZHar    A    G        0      0        2 
  19  chr19_10619415   Sample    A    G        0      0        2 
  19  chr19_10628284     AAsi    G    T        0      0        2 
  19  chr19_10628284     AKia    G    T        0      0        2 
  19  chr19_10628284     AOna    G    T        0      0        2 
  19  chr19_10628284     ASom    G    T        0      0        2 
  19  chr19_10628284     HCab    G    T        1      2        2 
  19  chr19_10628284     HPrz    G    T        0      0        2 
  19  chr19_10628284     ZBoe    G    T        0      0        2 
  19  chr19_10628284     ZGre    G    T        0      0        2 
  19  chr19_10628284     ZHar    G    T        0      0        2 
  19  chr19_10628284   Sample    G    T        1      2        2 
  19  chr19_10629066     AAsi    A    G        0      0        2 
  19  chr19_10629066     AKia    A    G        0      0        2 
  19  chr19_10629066     AOna    A    G        0      0        2 
  19  chr19_10629066     ASom    A    G        0      0        2 
  19  chr19_10629066     HCab    A    G        0      0        2 
  19  chr19_10629066     HPrz    A    G        0      0        2 
  19  chr19_10629066     ZBoe    A    G        0      0        2 
  19  chr19_10629066     ZGre    A    G        0      0        2 
  19  chr19_10629066     ZHar    A    G      0.5      1        2 
  19  chr19_10629066   Sample    A    G        0      0        2 
  19  chr19_10630000     AAsi    C    T        0      0        2 
  19  chr19_10630000     AKia    C    T        0      0        2 
  19  chr19_10630000     AOna    C    T        0      0        2 
  19  chr19_10630000     ASom    C    T        0      0        2 
  19  chr19_10630000     HCab    C    T        1      2        2 
  19  chr19_10630000     HPrz    C    T        1      2        2 
  19  chr19_10630000     ZBoe    C    T        0      0        2 
  19  chr19_10630000     ZGre    C    T        0      0        2 
  19  chr19_10630000     ZHar    C    T        0      0        2 
  19  chr19_10630000   Sample    C    T        1      2        2 
  19  chr19_10637974     AAsi    T    C        0      0        2 
  19  chr19_10637974     AKia    T    C        0      0        2 
  19  chr19_10637974     AOna    T    C        1      2        2 
  19  chr19_10637974     ASom    T    C        0      0        2 
  19  chr19_10637974     HCab    T    C        0      0        2 
  19  chr19_10637974     HPrz    T    C        0      0        2 
  19  chr19_10637974     ZBoe    T    C        0      0        2 
  19  chr19_10637974     ZGre    T    C        0      0        2 
  19  chr19_10637974     ZHar    T    C        0      0        2 
  19  chr19_10637974   Sample    T    C        0      0        2 
  19  chr19_10639440     AAsi    T    C        0      0        2 
  19  chr19_10639440     AKia    T    C        0      0        2 
  19  chr19_10639440     AOna    T    C        0      0        2 
  19  chr19_10639440     ASom    T    C        0      0        2 
  19  chr19_10639440     HCab    T    C        1      2        2 
  19  chr19_10639440     HPrz    T    C        1      2        2 
  19  chr19_10639440     ZBoe    T    C        0      0        2 
  19  chr19_10639440     ZGre    T    C        0      0        2 
  19  chr19_10639440     ZHar    T    C        0      0        2 
  19  chr19_10639440   Sample    T    C        1      2        2 
  19  chr19_10645085     AAsi    G    A        0      0        2 
  19  chr19_10645085     AKia    G    A        0      0        2 
  19  chr19_10645085     AOna    G    A        0      0        2 
  19  chr19_10645085     ASom    G    A        0      0        2 
  19  chr19_10645085     HCab    G    A        1      2        2 
  19  chr19_10645085     HPrz    G    A        1      2        2 
  19  chr19_10645085     ZBoe    G    A        0      0        2 
  19  chr19_10645085     ZGre    G    A        0      0        2 
  19  chr19_10645085     ZHar    G    A        0      0        2 
  19  chr19_10645085   Sample    G    A        1      2        2 
  19  chr19_10649162     AAsi    C    T        0      0        2 
  19  chr19_10649162     AKia    C    T        0      0        2 
  19  chr19_10649162     AOna    C    T        0      0        2 
  19  chr19_10649162     ASom    C    T        0      0        2 
  19  chr19_10649162     HCab    C    T        1      2        2 
  19  chr19_10649162     HPrz    C    T        1      2        2 
  19  chr19_10649162     ZBoe    C    T        0      0        2 
  19  chr19_10649162     ZGre    C    T        1      2        2 
  19  chr19_10649162     ZHar    C    T        0      0        2 
  19  chr19_10649162   Sample    C    T        1      2        2 
  19  chr19_10651530     AAsi    G    A        1      2        2 
  19  chr19_10651530     AKia    G    A        0      0        2 
  19  chr19_10651530     AOna    G    A        0      0        2 
  19  chr19_10651530     ASom    G    A        1      2        2 
  19  chr19_10651530     HCab    G    A        0      0        2 
  19  chr19_10651530     HPrz    G    A        0      0        2 
  19  chr19_10651530     ZBoe    G    A        1      2        2 
  19  chr19_10651530     ZGre    G    A        0      0        2 
  19  chr19_10651530     ZHar    G    A        1      2        2 
  19  chr19_10651530   Sample    G    A        0      0        2 
  19  chr19_10655711     AAsi    G    A        0      0        2 
  19  chr19_10655711     AKia    G    A        0      0        2 
  19  chr19_10655711     AOna    G    A        0      0        2 
  19  chr19_10655711     ASom    G    A        0      0        2 
  19  chr19_10655711     HCab    G    A        1      2        2 
  19  chr19_10655711     HPrz    G    A        1      2        2 
  19  chr19_10655711     ZBoe    G    A        0      0        2 
  19  chr19_10655711     ZGre    G    A        0      0        2 
  19  chr19_10655711     ZHar    G    A        0      0        2 
  19  chr19_10655711   Sample    G    A        1      2        2 
  19  chr19_10664653     AAsi    C    T        0      0        2 
  19  chr19_10664653     AKia    C    T        0      0        2 
  19  chr19_10664653     AOna    C    T        0      0        2 
  19  chr19_10664653     ASom    C    T        0      0        2 
  19  chr19_10664653     HCab    C    T        1      2        2 
  19  chr19_10664653     HPrz    C    T        1      2        2 
  19  chr19_10664653     ZBoe    C    T        0      0        2 
  19  chr19_10664653     ZGre    C    T        0      0        2 
  19  chr19_10664653     ZHar    C    T        0      0        2 
  19  chr19_10664653   Sample    C    T        1      2        2 
  19  chr19_10666008     AAsi    G    A        0      0        2 
  19  chr19_10666008     AKia    G    A        0      0        2 
  19  chr19_10666008     AOna    G    A      0.5      1        2 
  19  chr19_10666008     ASom    G    A        0      0        2 
  19  chr19_10666008     HCab    G    A        0      0        2 
  19  chr19_10666008     HPrz    G    A        0      0        2 
  19  chr19_10666008     ZBoe    G    A        0      0        2 
  19  chr19_10666008     ZGre    G    A        0      0        2 
  19  chr19_10666008     ZHar    G    A        0      0        2 
  19  chr19_10666008   Sample    G    A        0      0        2 
  19  chr19_10666338     AAsi    G    T        0      0        2 
  19  chr19_10666338     AKia    G    T        0      0        2 
  19  chr19_10666338     AOna    G    T        0      0        2 
  19  chr19_10666338     ASom    G    T        0      0        2 
  19  chr19_10666338     HCab    G    T        1      2        2 
  19  chr19_10666338     HPrz    G    T        1      2        2 
  19  chr19_10666338     ZBoe    G    T        0      0        2 
  19  chr19_10666338     ZGre    G    T        0      0        2 
  19  chr19_10666338     ZHar    G    T        0      0        2 
  19  chr19_10666338   Sample    G    T        1      2        2 
  19  chr19_10674065     AAsi    T    C        0      0        2 
  19  chr19_10674065     AKia    T    C        0      0        2 
  19  chr19_10674065     AOna    T    C        0      0        2 
  19  chr19_10674065     ASom    T    C        0      0        2 
  19  chr19_10674065     HCab    T    C        1      2        2 
  19  chr19_10674065     HPrz    T    C        1      2        2 
  19  chr19_10674065     ZBoe    T    C        0      0        2 
  19  chr19_10674065     ZGre    T    C        0      0        2 
  19  chr19_10674065     ZHar    T    C        0      0        2 
  19  chr19_10674065   Sample    T    C        1      2        2 
  19  chr19_10681547     AAsi    G    A        0      0        2 
  19  chr19_10681547     AKia    G    A        0      0        2 
  19  chr19_10681547     AOna    G    A      0.5      1        2 
  19  chr19_10681547     ASom    G    A        0      0        2 
  19  chr19_10681547     HCab    G    A        0      0        2 
  19  chr19_10681547     HPrz    G    A        0      0        2 
  19  chr19_10681547     ZBoe    G    A        0      0        2 
  19  chr19_10681547     ZGre    G    A        0      0        2 
  19  chr19_10681547     ZHar    G    A        0      0        2 
  19  chr19_10681547   Sample    G    A        0      0        2 
  19  chr19_10698678     AAsi    C    A        0      0        2 
  19  chr19_10698678     AKia    C    A        0      0        2 
  19  chr19_10698678     AOna    C    A      0.5      1        2 
  19  chr19_10698678     ASom    C    A        0      0        2 
  19  chr19_10698678     HCab    C    A        0      0        2 
  19  chr19_10698678     HPrz    C    A        0      0        2 
  19  chr19_10698678     ZBoe    C    A        0      0        2 
  19  chr19_10698678     ZGre    C    A        0      0        2 
  19  chr19_10698678     ZHar    C    A        0      0        2 
  19  chr19_10698678   Sample    C    A        0      0        2 
  19  chr19_10699307     AAsi    T    C        0      0        2 
  19  chr19_10699307     AKia    T    C        0      0        2 
  19  chr19_10699307     AOna    T    C      0.5      1        2 
  19  chr19_10699307     ASom    T    C        0      0        2 
  19  chr19_10699307     HCab    T    C        0      0        2 
  19  chr19_10699307     HPrz    T    C        0      0        2 
  19  chr19_10699307     ZBoe    T    C        0      0        2 
  19  chr19_10699307     ZGre    T    C        0      0        2 
  19  chr19_10699307     ZHar    T    C        0      0        2 
  19  chr19_10699307   Sample    T    C        0      0        2 
  19  chr19_10702132     AAsi    G    T        0      0        2 
  19  chr19_10702132     AKia    G    T        1      2        2 
  19  chr19_10702132     AOna    G    T        0      0        2 
  19  chr19_10702132     ASom    G    T        0      0        2 
  19  chr19_10702132     HCab    G    T        0      0        2 
  19  chr19_10702132     HPrz    G    T        0      0        2 
  19  chr19_10702132     ZBoe    G    T        0      0        2 
  19  chr19_10702132     ZGre    G    T        0      0        2 
  19  chr19_10702132     ZHar    G    T        0      0        2 
  19  chr19_10702132   Sample    G    T        0      0        2 
  19  chr19_10706461     AAsi    A    G        0      0        2 
  19  chr19_10706461     AKia    A    G        0      0        2 
  19  chr19_10706461     AOna    A    G        0      0        2 
  19  chr19_10706461     ASom    A    G        0      0        2 
  19  chr19_10706461     HCab    A    G        0      0        2 
  19  chr19_10706461     HPrz    A    G        0      0        2 
  19  chr19_10706461     ZBoe    A    G        1      2        2 
  19  chr19_10706461     ZGre    A    G        0      0        2 
  19  chr19_10706461     ZHar    A    G        0      0        2 
  19  chr19_10706461   Sample    A    G        0      0        2 
  19  chr19_10707182     AAsi    C    A        0      0        2 
  19  chr19_10707182     AKia    C    A        0      0        2 
  19  chr19_10707182     AOna    C    A        0      0        2 
  19  chr19_10707182     ASom    C    A        0      0        2 
  19  chr19_10707182     HCab    C    A        0      0        2 
  19  chr19_10707182     HPrz    C    A      0.5      1        2 
  19  chr19_10707182     ZBoe    C    A        0      0        2 
  19  chr19_10707182     ZGre    C    A        0      0        2 
  19  chr19_10707182     ZHar    C    A        0      0        2 
  19  chr19_10707182   Sample    C    A        0      0        2 
  19  chr19_10710926     AAsi    T    C        0      0        2 
  19  chr19_10710926     AKia    T    C        0      0        2 
  19  chr19_10710926     AOna    T    C        0      0        2 
  19  chr19_10710926     ASom    T    C        0      0        2 
  19  chr19_10710926     HCab    T    C        0      0        2 
  19  chr19_10710926     HPrz    T    C      0.5      1        2 
  19  chr19_10710926     ZBoe    T    C        0      0        2 
  19  chr19_10710926     ZGre    T    C        0      0        2 
  19  chr19_10710926     ZHar    T    C        0      0        2 
  19  chr19_10710926   Sample    T    C        0      0        2 
  19  chr19_10724000     AAsi    C    T      0.5      1        2 
  19  chr19_10724000     AKia    C    T        0      0        2 
  19  chr19_10724000     AOna    C    T        0      0        2 
  19  chr19_10724000     ASom    C    T        0      0        2 
  19  chr19_10724000     HCab    C    T        0      0        2 
  19  chr19_10724000     HPrz    C    T        0      0        2 
  19  chr19_10724000     ZBoe    C    T        0      0        2 
  19  chr19_10724000     ZGre    C    T        0      0        2 
  19  chr19_10724000     ZHar    C    T        0      0        2 
  19  chr19_10724000   Sample    C    T        0      0        2 
  19  chr19_10726409     AAsi    T    C        0      0        2 
  19  chr19_10726409     AKia    T    C        0      0        2 
  19  chr19_10726409     AOna    T    C        0      0        2 
  19  chr19_10726409     ASom    T    C      0.5      1        2 
  19  chr19_10726409     HCab    T    C        0      0        2 
  19  chr19_10726409     HPrz    T    C        0      0        2 
  19  chr19_10726409     ZBoe    T    C        0      0        2 
  19  chr19_10726409     ZGre    T    C        0      0        2 
  19  chr19_10726409     ZHar    T    C        0      0        2 
  19  chr19_10726409   Sample    T    C        0      0        2 
  19  chr19_10728255     AAsi    A    G        0      0        2 
  19  chr19_10728255     AKia    A    G        0      0        2 
  19  chr19_10728255     AOna    A    G        0      0        2 
  19  chr19_10728255     ASom    A    G        0      0        2 
  19  chr19_10728255     HCab    A    G        0      0        2 
  19  chr19_10728255     HPrz    A    G        0      0        2 
  19  chr19_10728255     ZBoe    A    G        0      0        2 
  19  chr19_10728255     ZGre    A    G      0.5      1        2 
  19  chr19_10728255     ZHar    A    G        0      0        2 
  19  chr19_10728255   Sample    A    G        0      0        2 
  19  chr19_10744993     AAsi    C    T        0      0        2 
  19  chr19_10744993     AKia    C    T        0      0        2 
  19  chr19_10744993     AOna    C    T        0      0        2 
  19  chr19_10744993     ASom    C    T        0      0        2 
  19  chr19_10744993     HCab    C    T        1      2        2 
  19  chr19_10744993     HPrz    C    T        1      2        2 
  19  chr19_10744993     ZBoe    C    T        0      0        2 
  19  chr19_10744993     ZGre    C    T        0      0        2 
  19  chr19_10744993     ZHar    C    T        0      0        2 
  19  chr19_10744993   Sample    C    T        1      2        2 
  19  chr19_10758446     AAsi    T    C        0      0        2 
  19  chr19_10758446     AKia    T    C        0      0        2 
  19  chr19_10758446     AOna    T    C        0      0        2 
  19  chr19_10758446     ASom    T    C        0      0        2 
  19  chr19_10758446     HCab    T    C        1      2        2 
  19  chr19_10758446     HPrz    T    C        1      2        2 
  19  chr19_10758446     ZBoe    T    C        0      0        2 
  19  chr19_10758446     ZGre    T    C        0      0        2 
  19  chr19_10758446     ZHar    T    C        0      0        2 
  19  chr19_10758446   Sample    T    C        1      2        2 
  19  chr19_10762780     AAsi    C    A        0      0        2 
  19  chr19_10762780     AKia    C    A        0      0        2 
  19  chr19_10762780     AOna    C    A        0      0        2 
  19  chr19_10762780     ASom    C    A      0.5      1        2 
  19  chr19_10762780     HCab    C    A        0      0        2 
  19  chr19_10762780     HPrz    C    A        0      0        2 
  19  chr19_10762780     ZBoe    C    A        0      0        2 
  19  chr19_10762780     ZGre    C    A        0      0        2 
  19  chr19_10762780     ZHar    C    A        0      0        2 
  19  chr19_10762780   Sample    C    A        0      0        2 
  19  chr19_10764482     AAsi    G    A        0      0        2 
  19  chr19_10764482     AKia    G    A        0      0        2 
  19  chr19_10764482     AOna    G    A      0.5      1        2 
  19  chr19_10764482     ASom    G    A        0      0        2 
  19  chr19_10764482     HCab    G    A        0      0        2 
  19  chr19_10764482     HPrz    G    A        0      0        2 
  19  chr19_10764482     ZBoe    G    A        0      0        2 
  19  chr19_10764482     ZGre    G    A        0      0        2 
  19  chr19_10764482     ZHar    G    A        0      0        2 
  19  chr19_10764482   Sample    G    A        0      0        2 
  19  chr19_10764857     AAsi    C    T        0      0        2 
  19  chr19_10764857     AKia    C    T        0      0        2 
  19  chr19_10764857     AOna    C    T        0      0        2 
  19  chr19_10764857     ASom    C    T        0      0        2 
  19  chr19_10764857     HCab    C    T        0      0        2 
  19  chr19_10764857     HPrz    C    T        0      0        2 
  19  chr19_10764857     ZBoe    C    T      0.5      1        2 
  19  chr19_10764857     ZGre    C    T        0      0        2 
  19  chr19_10764857     ZHar    C    T        0      0        2 
  19  chr19_10764857   Sample    C    T        0      0        2 
  19  chr19_10772717     AAsi    T    C        0      0        2 
  19  chr19_10772717     AKia    T    C        0      0        2 
  19  chr19_10772717     AOna    T    C        0      0        2 
  19  chr19_10772717     ASom    T    C        0      0        2 
  19  chr19_10772717     HCab    T    C        0      0        2 
  19  chr19_10772717     HPrz    T    C        0      0        2 
  19  chr19_10772717     ZBoe    T    C        1      2        2 
  19  chr19_10772717     ZGre    T    C        1      2        2 
  19  chr19_10772717     ZHar    T    C        1      2        2 
  19  chr19_10772717   Sample    T    C        0      0        2 
  19  chr19_10774225     AAsi    T    C        0      0        2 
  19  chr19_10774225     AKia    T    C        0      0        2 
  19  chr19_10774225     AOna    T    C        0      0        2 
  19  chr19_10774225     ASom    T    C        0      0        2 
  19  chr19_10774225     HCab    T    C        0      0        2 
  19  chr19_10774225     HPrz    T    C        0      0        2 
  19  chr19_10774225     ZBoe    T    C        0      0        2 
  19  chr19_10774225     ZGre    T    C        0      0        2 
  19  chr19_10774225     ZHar    T    C        1      2        2 
  19  chr19_10774225   Sample    T    C        0      0        2 
  19  chr19_10781180     AAsi    T    C        0      0        2 
  19  chr19_10781180     AKia    T    C        0      0        2 
  19  chr19_10781180     AOna    T    C        0      0        2 
  19  chr19_10781180     ASom    T    C        0      0        2 
  19  chr19_10781180     HCab    T    C        1      2        2 
  19  chr19_10781180     HPrz    T    C        1      2        2 
  19  chr19_10781180     ZBoe    T    C        0      0        2 
  19  chr19_10781180     ZGre    T    C        0      0        2 
  19  chr19_10781180     ZHar    T    C        0      0        2 
  19  chr19_10781180   Sample    T    C        1      2        2 
  19  chr19_10783844     AAsi    G    T        0      0        2 
  19  chr19_10783844     AKia    G    T        0      0        2 
  19  chr19_10783844     AOna    G    T        0      0        2 
  19  chr19_10783844     ASom    G    T        0      0        2 
  19  chr19_10783844     HCab    G    T        1      2        2 
  19  chr19_10783844     HPrz    G    T        1      2        2 
  19  chr19_10783844     ZBoe    G    T        0      0        2 
  19  chr19_10783844     ZGre    G    T        0      0        2 
  19  chr19_10783844     ZHar    G    T        0      0        2 
  19  chr19_10783844   Sample    G    T        1      2        2 
  19  chr19_10787971     AAsi    G    A        0      0        2 
  19  chr19_10787971     AKia    G    A        0      0        2 
  19  chr19_10787971     AOna    G    A        0      0        2 
  19  chr19_10787971     ASom    G    A        0      0        2 
  19  chr19_10787971     HCab    G    A        0      0        2 
  19  chr19_10787971     HPrz    G    A        0      0        2 
  19  chr19_10787971     ZBoe    G    A        1      2        2 
  19  chr19_10787971     ZGre    G    A        0      0        2 
  19  chr19_10787971     ZHar    G    A        1      2        2 
  19  chr19_10787971   Sample    G    A        0      0        2 
  19  chr19_10792292     AAsi    A    G        0      0        2 
  19  chr19_10792292     AKia    A    G        1      2        2 
  19  chr19_10792292     AOna    A    G        0      0        2 
  19  chr19_10792292     ASom    A    G        0      0        2 
  19  chr19_10792292     HCab    A    G        0      0        2 
  19  chr19_10792292     HPrz    A    G        0      0        2 
  19  chr19_10792292     ZBoe    A    G        0      0        2 
  19  chr19_10792292     ZGre    A    G        0      0        2 
  19  chr19_10792292     ZHar    A    G        0      0        2 
  19  chr19_10792292   Sample    A    G        0      0        2 
  19  chr19_10794296     AAsi    T    C        0      0        2 
  19  chr19_10794296     AKia    T    C        0      0        2 
  19  chr19_10794296     AOna    T    C        0      0        2 
  19  chr19_10794296     ASom    T    C        0      0        2 
  19  chr19_10794296     HCab    T    C        0      0        2 
  19  chr19_10794296     HPrz    T    C        0      0        2 
  19  chr19_10794296     ZBoe    T    C        0      0        2 
  19  chr19_10794296     ZGre    T    C      0.5      1        2 
  19  chr19_10794296     ZHar    T    C        0      0        2 
  19  chr19_10794296   Sample    T    C        0      0        2 
  19  chr19_10795473     AAsi    T    C      0.5      1        2 
  19  chr19_10795473     AKia    T    C        0      0        2 
  19  chr19_10795473     AOna    T    C        0      0        2 
  19  chr19_10795473     ASom    T    C        0      0        2 
  19  chr19_10795473     HCab    T    C        0      0        2 
  19  chr19_10795473     HPrz    T    C        0      0        2 
  19  chr19_10795473     ZBoe    T    C        0      0        2 
  19  chr19_10795473     ZGre    T    C        0      0        2 
  19  chr19_10795473     ZHar    T    C        0      0        2 
  19  chr19_10795473   Sample    T    C        0      0        2 
  19  chr19_10803273     AAsi    T    A        0      0        2 
  19  chr19_10803273     AKia    T    A        1      2        2 
  19  chr19_10803273     AOna    T    A        0      0        2 
  19  chr19_10803273     ASom    T    A        0      0        2 
  19  chr19_10803273     HCab    T    A        0      0        2 
  19  chr19_10803273     HPrz    T    A        0      0        2 
  19  chr19_10803273     ZBoe    T    A        0      0        2 
  19  chr19_10803273     ZGre    T    A        0      0        2 
  19  chr19_10803273     ZHar    T    A        0      0        2 
  19  chr19_10803273   Sample    T    A        0      0        2 
  19  chr19_10806945     AAsi    A    G        0      0        2 
  19  chr19_10806945     AKia    A    G        0      0        2 
  19  chr19_10806945     AOna    A    G        0      0        2 
  19  chr19_10806945     ASom    A    G        0      0        2 
  19  chr19_10806945     HCab    A    G        0      0        2 
  19  chr19_10806945     HPrz    A    G        0      0        2 
  19  chr19_10806945     ZBoe    A    G        0      0        2 
  19  chr19_10806945     ZGre    A    G        1      2        2 
  19  chr19_10806945     ZHar    A    G        1      2        2 
  19  chr19_10806945   Sample    A    G        0      0        2 
  19  chr19_10807009     AAsi    C    A        0      0        2 
  19  chr19_10807009     AKia    C    A        0      0        2 
  19  chr19_10807009     AOna    C    A        0      0        2 
  19  chr19_10807009     ASom    C    A        0      0        2 
  19  chr19_10807009     HCab    C    A      0.5      1        2 
  19  chr19_10807009     HPrz    C    A        0      0        2 
  19  chr19_10807009     ZBoe    C    A        0      0        2 
  19  chr19_10807009     ZGre    C    A        0      0        2 
  19  chr19_10807009     ZHar    C    A        0      0        2 
  19  chr19_10807009   Sample    C    A        0      0        2 
  19  chr19_10807308     AAsi    C    A        0      0        2 
  19  chr19_10807308     AKia    C    A        0      0        2 
  19  chr19_10807308     AOna    C    A        0      0        2 
  19  chr19_10807308     ASom    C    A        0      0        2 
  19  chr19_10807308     HCab    C    A        1      2        2 
  19  chr19_10807308     HPrz    C    A        1      2        2 
  19  chr19_10807308     ZBoe    C    A        0      0        2 
  19  chr19_10807308     ZGre    C    A        0      0        2 
  19  chr19_10807308     ZHar    C    A        0      0        2 
  19  chr19_10807308   Sample    C    A        1      2        2 
  19  chr19_10809755     AAsi    C    G        0      0        2 
  19  chr19_10809755     AKia    C    G        0      0        2 
  19  chr19_10809755     AOna    C    G        0      0        2 
  19  chr19_10809755     ASom    C    G        0      0        2 
  19  chr19_10809755     HCab    C    G        0      0        2 
  19  chr19_10809755     HPrz    C    G        0      0        2 
  19  chr19_10809755     ZBoe    C    G      0.5      1        2 
  19  chr19_10809755     ZGre    C    G        0      0        2 
  19  chr19_10809755     ZHar    C    G        0      0        2 
  19  chr19_10809755   Sample    C    G        0      0        2 
  19  chr19_10811651     AAsi    T    G        0      0        2 
  19  chr19_10811651     AKia    T    G        0      0        2 
  19  chr19_10811651     AOna    T    G        0      0        2 
  19  chr19_10811651     ASom    T    G        0      0        2 
  19  chr19_10811651     HCab    T    G        0      0        2 
  19  chr19_10811651     HPrz    T    G        0      0        2 
  19  chr19_10811651     ZBoe    T    G        0      0        2 
  19  chr19_10811651     ZGre    T    G        0      0        2 
  19  chr19_10811651     ZHar    T    G        1      2        2 
  19  chr19_10811651   Sample    T    G        0      0        2 
  19  chr19_10816955     AAsi    A    C        0      0        2 
  19  chr19_10816955     AKia    A    C        0      0        2 
  19  chr19_10816955     AOna    A    C        0      0        2 
  19  chr19_10816955     ASom    A    C      0.5      1        2 
  19  chr19_10816955     HCab    A    C        0      0        2 
  19  chr19_10816955     HPrz    A    C        0      0        2 
  19  chr19_10816955     ZBoe    A    C        0      0        2 
  19  chr19_10816955     ZGre    A    C        0      0        2 
  19  chr19_10816955     ZHar    A    C        0      0        2 
  19  chr19_10816955   Sample    A    C        0      0        2 
  19  chr19_10817440     AAsi    C    T      0.5      1        2 
  19  chr19_10817440     AKia    C    T        0      0        2 
  19  chr19_10817440     AOna    C    T        0      0        2 
  19  chr19_10817440     ASom    C    T        0      0        2 
  19  chr19_10817440     HCab    C    T        0      0        2 
  19  chr19_10817440     HPrz    C    T        0      0        2 
  19  chr19_10817440     ZBoe    C    T        0      0        2 
  19  chr19_10817440     ZGre    C    T        0      0        2 
  19  chr19_10817440     ZHar    C    T        0      0        2 
  19  chr19_10817440   Sample    C    T        0      0        2 
  19  chr19_10821027     AAsi    C    T        0      0        2 
  19  chr19_10821027     AKia    C    T        0      0        2 
  19  chr19_10821027     AOna    C    T      0.5      1        2 
  19  chr19_10821027     ASom    C    T        0      0        2 
  19  chr19_10821027     HCab    C    T        0      0        2 
  19  chr19_10821027     HPrz    C    T        0      0        2 
  19  chr19_10821027     ZBoe    C    T      0.5      1        2 
  19  chr19_10821027     ZGre    C    T        0      0        2 
  19  chr19_10821027     ZHar    C    T        0      0        2 
  19  chr19_10821027   Sample    C    T        0      0        2 
  19  chr19_10827404     AAsi    C    G        0      0        2 
  19  chr19_10827404     AKia    C    G        0      0        2 
  19  chr19_10827404     AOna    C    G        0      0        2 
  19  chr19_10827404     ASom    C    G        0      0        2 
  19  chr19_10827404     HCab    C    G        1      2        2 
  19  chr19_10827404     HPrz    C    G        1      2        2 
  19  chr19_10827404     ZBoe    C    G        0      0        2 
  19  chr19_10827404     ZGre    C    G        0      0        2 
  19  chr19_10827404     ZHar    C    G        0      0        2 
  19  chr19_10827404   Sample    C    G        1      2        2 
  19  chr19_10832723     AAsi    T    C        0      0        2 
  19  chr19_10832723     AKia    T    C        0      0        2 
  19  chr19_10832723     AOna    T    C        0      0        2 
  19  chr19_10832723     ASom    T    C        0      0        2 
  19  chr19_10832723     HCab    T    C        0      0        2 
  19  chr19_10832723     HPrz    T    C      0.5      1        2 
  19  chr19_10832723     ZBoe    T    C        0      0        2 
  19  chr19_10832723     ZGre    T    C        0      0        2 
  19  chr19_10832723     ZHar    T    C        0      0        2 
  19  chr19_10832723   Sample    T    C        1      2        2 
  19  chr19_10841344     AAsi    T    C        0      0        2 
  19  chr19_10841344     AKia    T    C      0.5      1        2 
  19  chr19_10841344     AOna    T    C        0      0        2 
  19  chr19_10841344     ASom    T    C        0      0        2 
  19  chr19_10841344     HCab    T    C        0      0        2 
  19  chr19_10841344     HPrz    T    C        0      0        2 
  19  chr19_10841344     ZBoe    T    C        0      0        2 
  19  chr19_10841344     ZGre    T    C        0      0        2 
  19  chr19_10841344     ZHar    T    C        0      0        2 
  19  chr19_10841344   Sample    T    C        0      0        2 
  19  chr19_10843936     AAsi    A    G        0      0        2 
  19  chr19_10843936     AKia    A    G        0      0        2 
  19  chr19_10843936     AOna    A    G        0      0        2 
  19  chr19_10843936     ASom    A    G        0      0        2 
  19  chr19_10843936     HCab    A    G        1      2        2 
  19  chr19_10843936     HPrz    A    G        1      2        2 
  19  chr19_10843936     ZBoe    A    G        0      0        2 
  19  chr19_10843936     ZGre    A    G        0      0        2 
  19  chr19_10843936     ZHar    A    G        0      0        2 
  19  chr19_10843936   Sample    A    G        1      2        2 
  19  chr19_10846103     AAsi    T    G        0      0        2 
  19  chr19_10846103     AKia    T    G        0      0        2 
  19  chr19_10846103     AOna    T    G        0      0        2 
  19  chr19_10846103     ASom    T    G        0      0        2 
  19  chr19_10846103     HCab    T    G        0      0        2 
  19  chr19_10846103     HPrz    T    G        0      0        2 
  19  chr19_10846103     ZBoe    T    G      0.5      1        2 
  19  chr19_10846103     ZGre    T    G        0      0        2 
  19  chr19_10846103     ZHar    T    G        0      0        2 
  19  chr19_10846103   Sample    T    G        0      0        2 
  19  chr19_10847145     AAsi    T    C        0      0        2 
  19  chr19_10847145     AKia    T    C        0      0        2 
  19  chr19_10847145     AOna    T    C        0      0        2 
  19  chr19_10847145     ASom    T    C        0      0        2 
  19  chr19_10847145     HCab    T    C        0      0        2 
  19  chr19_10847145     HPrz    T    C        0      0        2 
  19  chr19_10847145     ZBoe    T    C      0.5      1        2 
  19  chr19_10847145     ZGre    T    C        0      0        2 
  19  chr19_10847145     ZHar    T    C        0      0        2 
  19  chr19_10847145   Sample    T    C        0      0        2 
  19  chr19_10848172     AAsi    C    G        0      0        2 
  19  chr19_10848172     AKia    C    G      0.5      1        2 
  19  chr19_10848172     AOna    C    G        0      0        2 
  19  chr19_10848172     ASom    C    G        0      0        2 
  19  chr19_10848172     HCab    C    G        0      0        2 
  19  chr19_10848172     HPrz    C    G        0      0        2 
  19  chr19_10848172     ZBoe    C    G        0      0        2 
  19  chr19_10848172     ZGre    C    G        0      0        2 
  19  chr19_10848172     ZHar    C    G        0      0        2 
  19  chr19_10848172   Sample    C    G        0      0        2 
  19  chr19_10849369     AAsi    A    G        0      0        2 
  19  chr19_10849369     AKia    A    G        0      0        2 
  19  chr19_10849369     AOna    A    G        0      0        2 
  19  chr19_10849369     ASom    A    G        0      0        2 
  19  chr19_10849369     HCab    A    G        0      0        2 
  19  chr19_10849369     HPrz    A    G        0      0        2 
  19  chr19_10849369     ZBoe    A    G      0.5      1        2 
  19  chr19_10849369     ZGre    A    G        0      0        2 
  19  chr19_10849369     ZHar    A    G        0      0        2 
  19  chr19_10849369   Sample    A    G        0      0        2 
  19  chr19_10851632     AAsi    T    C        0      0        2 
  19  chr19_10851632     AKia    T    C        0      0        2 
  19  chr19_10851632     AOna    T    C        0      0        2 
  19  chr19_10851632     ASom    T    C        0      0        2 
  19  chr19_10851632     HCab    T    C        1      2        2 
  19  chr19_10851632     HPrz    T    C        1      2        2 
  19  chr19_10851632     ZBoe    T    C        0      0        2 
  19  chr19_10851632     ZGre    T    C        0      0        2 
  19  chr19_10851632     ZHar    T    C        0      0        2 
  19  chr19_10851632   Sample    T    C        1      2        2 
  19  chr19_10853036     AAsi    C    T        0      0        2 
  19  chr19_10853036     AKia    C    T        0      0        2 
  19  chr19_10853036     AOna    C    T        0      0        2 
  19  chr19_10853036     ASom    C    T        0      0        2 
  19  chr19_10853036     HCab    C    T        0      0        2 
  19  chr19_10853036     HPrz    C    T        0      0        2 
  19  chr19_10853036     ZBoe    C    T        0      0        2 
  19  chr19_10853036     ZGre    C    T        0      0        2 
  19  chr19_10853036     ZHar    C    T      0.5      1        2 
  19  chr19_10853036   Sample    C    T        0      0        2 
  19  chr19_10856101     AAsi    T    C        0      0        2 
  19  chr19_10856101     AKia    T    C        0      0        2 
  19  chr19_10856101     AOna    T    C        0      0        2 
  19  chr19_10856101     ASom    T    C        0      0        2 
  19  chr19_10856101     HCab    T    C        0      0        2 
  19  chr19_10856101     HPrz    T    C        0      0        2 
  19  chr19_10856101     ZBoe    T    C      0.5      1        2 
  19  chr19_10856101     ZGre    T    C        0      0        2 
  19  chr19_10856101     ZHar    T    C        0      0        2 
  19  chr19_10856101   Sample    T    C        0      0        2 
  19  chr19_10856455     AAsi    C    T        0      0        2 
  19  chr19_10856455     AKia    C    T        0      0        2 
  19  chr19_10856455     AOna    C    T        0      0        2 
  19  chr19_10856455     ASom    C    T        0      0        2 
  19  chr19_10856455     HCab    C    T        0      0        2 
  19  chr19_10856455     HPrz    C    T        0      0        2 
  19  chr19_10856455     ZBoe    C    T        0      0        2 
  19  chr19_10856455     ZGre    C    T        0      0        2 
  19  chr19_10856455     ZHar    C    T        1      2        2 
  19  chr19_10856455   Sample    C    T        0      0        2 
  19  chr19_10856793     AAsi    C    T        0      0        2 
  19  chr19_10856793     AKia    C    T        0      0        2 
  19  chr19_10856793     AOna    C    T        0      0        2 
  19  chr19_10856793     ASom    C    T        0      0        2 
  19  chr19_10856793     HCab    C    T        1      2        2 
  19  chr19_10856793     HPrz    C    T      0.5      1        2 
  19  chr19_10856793     ZBoe    C    T        0      0        2 
  19  chr19_10856793     ZGre    C    T        0      0        2 
  19  chr19_10856793     ZHar    C    T        0      0        2 
  19  chr19_10856793   Sample    C    T        1      2        2 
  19  chr19_10856976     AAsi    G    T        0      0        2 
  19  chr19_10856976     AKia    G    T        0      0        2 
  19  chr19_10856976     AOna    G    T        0      0        2 
  19  chr19_10856976     ASom    G    T        0      0        2 
  19  chr19_10856976     HCab    G    T        1      2        2 
  19  chr19_10856976     HPrz    G    T        1      2        2 
  19  chr19_10856976     ZBoe    G    T        0      0        2 
  19  chr19_10856976     ZGre    G    T        0      0        2 
  19  chr19_10856976     ZHar    G    T        0      0        2 
  19  chr19_10856976   Sample    G    T        1      2        2 
  19  chr19_10868561     AAsi    C    T        0      0        2 
  19  chr19_10868561     AKia    C    T        0      0        2 
  19  chr19_10868561     AOna    C    T        0      0        2 
  19  chr19_10868561     ASom    C    T        0      0        2 
  19  chr19_10868561     HCab    C    T        1      2        2 
  19  chr19_10868561     HPrz    C    T        1      2        2 
  19  chr19_10868561     ZBoe    C    T        0      0        2 
  19  chr19_10868561     ZGre    C    T        0      0        2 
  19  chr19_10868561     ZHar    C    T        0      0        2 
  19  chr19_10868561   Sample    C    T        1      2        2 
  19  chr19_10871129     AAsi    A    C        0      0        2 
  19  chr19_10871129     AKia    A    C        0      0        2 
  19  chr19_10871129     AOna    A    C        0      0        2 
  19  chr19_10871129     ASom    A    C        0      0        2 
  19  chr19_10871129     HCab    A    C        0      0        2 
  19  chr19_10871129     HPrz    A    C        0      0        2 
  19  chr19_10871129     ZBoe    A    C        1      2        2 
  19  chr19_10871129     ZGre    A    C        0      0        2 
  19  chr19_10871129     ZHar    A    C        0      0        2 
  19  chr19_10871129   Sample    A    C        0      0        2 
  19  chr19_10874091     AAsi    G    A        0      0        2 
  19  chr19_10874091     AKia    G    A        0      0        2 
  19  chr19_10874091     AOna    G    A        0      0        2 
  19  chr19_10874091     ASom    G    A        0      0        2 
  19  chr19_10874091     HCab    G    A        0      0        2 
  19  chr19_10874091     HPrz    G    A        0      0        2 
  19  chr19_10874091     ZBoe    G    A        0      0        2 
  19  chr19_10874091     ZGre    G    A        1      2        2 
  19  chr19_10874091     ZHar    G    A        0      0        2 
  19  chr19_10874091   Sample    G    A        0      0        2 
  19  chr19_10876037     AAsi    C    A        0      0        2 
  19  chr19_10876037     AKia    C    A        0      0        2 
  19  chr19_10876037     AOna    C    A        0      0        2 
  19  chr19_10876037     ASom    C    A        0      0        2 
  19  chr19_10876037     HCab    C    A        0      0        2 
  19  chr19_10876037     HPrz    C    A        0      0        2 
  19  chr19_10876037     ZBoe    C    A        0      0        2 
  19  chr19_10876037     ZGre    C    A        0      0        2 
  19  chr19_10876037     ZHar    C    A      0.5      1        2 
  19  chr19_10876037   Sample    C    A        0      0        2 
  19  chr19_10876684     AAsi    T    C        0      0        2 
  19  chr19_10876684     AKia    T    C        0      0        2 
  19  chr19_10876684     AOna    T    C        0      0        2 
  19  chr19_10876684     ASom    T    C        0      0        2 
  19  chr19_10876684     HCab    T    C        1      2        2 
  19  chr19_10876684     HPrz    T    C        1      2        2 
  19  chr19_10876684     ZBoe    T    C        0      0        2 
  19  chr19_10876684     ZGre    T    C        0      0        2 
  19  chr19_10876684     ZHar    T    C        0      0        2 
  19  chr19_10876684   Sample    T    C        1      2        2 
  19  chr19_10876782     AAsi    C    T        0      0        2 
  19  chr19_10876782     AKia    C    T        0      0        2 
  19  chr19_10876782     AOna    C    T        0      0        2 
  19  chr19_10876782     ASom    C    T        0      0        2 
  19  chr19_10876782     HCab    C    T        1      2        2 
  19  chr19_10876782     HPrz    C    T        1      2        2 
  19  chr19_10876782     ZBoe    C    T        0      0        2 
  19  chr19_10876782     ZGre    C    T        0      0        2 
  19  chr19_10876782     ZHar    C    T        0      0        2 
  19  chr19_10876782   Sample    C    T        1      2        2 
  19  chr19_10877847     AAsi    G    A        0      0        2 
  19  chr19_10877847     AKia    G    A        0      0        2 
  19  chr19_10877847     AOna    G    A        0      0        2 
  19  chr19_10877847     ASom    G    A        0      0        2 
  19  chr19_10877847     HCab    G    A        0      0        2 
  19  chr19_10877847     HPrz    G    A        0      0        2 
  19  chr19_10877847     ZBoe    G    A        0      0        2 
  19  chr19_10877847     ZGre    G    A        0      0        2 
  19  chr19_10877847     ZHar    G    A        1      2        2 
  19  chr19_10877847   Sample    G    A        0      0        2 
  19  chr19_10877944     AAsi    T    C        0      0        2 
  19  chr19_10877944     AKia    T    C        0      0        2 
  19  chr19_10877944     AOna    T    C        0      0        2 
  19  chr19_10877944     ASom    T    C        0      0        2 
  19  chr19_10877944     HCab    T    C        0      0        2 
  19  chr19_10877944     HPrz    T    C        0      0        2 
  19  chr19_10877944     ZBoe    T    C        0      0        2 
  19  chr19_10877944     ZGre    T    C      0.5      1        2 
  19  chr19_10877944     ZHar    T    C        0      0        2 
  19  chr19_10877944   Sample    T    C        0      0        2 
  19  chr19_10880390     AAsi    G    T        0      0        2 
  19  chr19_10880390     AKia    G    T        0      0        2 
  19  chr19_10880390     AOna    G    T        0      0        2 
  19  chr19_10880390     ASom    G    T        0      0        2 
  19  chr19_10880390     HCab    G    T        1      2        2 
  19  chr19_10880390     HPrz    G    T        1      2        2 
  19  chr19_10880390     ZBoe    G    T        0      0        2 
  19  chr19_10880390     ZGre    G    T        0      0        2 
  19  chr19_10880390     ZHar    G    T        0      0        2 
  19  chr19_10880390   Sample    G    T        1      2        2 
  19  chr19_10881691     AAsi    A    C        0      0        2 
  19  chr19_10881691     AKia    A    C        0      0        2 
  19  chr19_10881691     AOna    A    C        0      0        2 
  19  chr19_10881691     ASom    A    C        0      0        2 
  19  chr19_10881691     HCab    A    C        0      0        2 
  19  chr19_10881691     HPrz    A    C        0      0        2 
  19  chr19_10881691     ZBoe    A    C        0      0        2 
  19  chr19_10881691     ZGre    A    C        0      0        2 
  19  chr19_10881691     ZHar    A    C        1      2        2 
  19  chr19_10881691   Sample    A    C        0      0        2 
  19  chr19_10886978     AAsi    A    G        0      0        2 
  19  chr19_10886978     AKia    A    G        0      0        2 
  19  chr19_10886978     AOna    A    G        0      0        2 
  19  chr19_10886978     ASom    A    G        0      0        2 
  19  chr19_10886978     HCab    A    G        0      0        2 
  19  chr19_10886978     HPrz    A    G        0      0        2 
  19  chr19_10886978     ZBoe    A    G      0.5      1        2 
  19  chr19_10886978     ZGre    A    G        0      0        2 
  19  chr19_10886978     ZHar    A    G        0      0        2 
  19  chr19_10886978   Sample    A    G        0      0        2 
  19  chr19_10894030     AAsi    G    A        0      0        2 
  19  chr19_10894030     AKia    G    A        0      0        2 
  19  chr19_10894030     AOna    G    A        0      0        2 
  19  chr19_10894030     ASom    G    A        0      0        2 
  19  chr19_10894030     HCab    G    A        1      2        2 
  19  chr19_10894030     HPrz    G    A        1      2        2 
  19  chr19_10894030     ZBoe    G    A        0      0        2 
  19  chr19_10894030     ZGre    G    A        0      0        2 
  19  chr19_10894030     ZHar    G    A        0      0        2 
  19  chr19_10894030   Sample    G    A        1      2        2 
  19  chr19_10894470     AAsi    C    G        0      0        2 
  19  chr19_10894470     AKia    C    G        0      0        2 
  19  chr19_10894470     AOna    C    G        0      0        2 
  19  chr19_10894470     ASom    C    G        0      0        2 
  19  chr19_10894470     HCab    C    G        1      2        2 
  19  chr19_10894470     HPrz    C    G        1      2        2 
  19  chr19_10894470     ZBoe    C    G        0      0        2 
  19  chr19_10894470     ZGre    C    G        0      0        2 
  19  chr19_10894470     ZHar    C    G        0      0        2 
  19  chr19_10894470   Sample    C    G        1      2        2 
  19  chr19_10894962     AAsi    T    C        0      0        2 
  19  chr19_10894962     AKia    T    C        0      0        2 
  19  chr19_10894962     AOna    T    C        0      0        2 
  19  chr19_10894962     ASom    T    C        0      0        2 
  19  chr19_10894962     HCab    T    C        1      2        2 
  19  chr19_10894962     HPrz    T    C        1      2        2 
  19  chr19_10894962     ZBoe    T    C        0      0        2 
  19  chr19_10894962     ZGre    T    C        0      0        2 
  19  chr19_10894962     ZHar    T    C        0      0        2 
  19  chr19_10894962   Sample    T    C        1      2        2 
  19  chr19_10903026     AAsi    A    G        0      0        2 
  19  chr19_10903026     AKia    A    G      0.5      1        2 
  19  chr19_10903026     AOna    A    G        0      0        2 
  19  chr19_10903026     ASom    A    G        0      0        2 
  19  chr19_10903026     HCab    A    G        0      0        2 
  19  chr19_10903026     HPrz    A    G        0      0        2 
  19  chr19_10903026     ZBoe    A    G        0      0        2 
  19  chr19_10903026     ZGre    A    G        0      0        2 
  19  chr19_10903026     ZHar    A    G        0      0        2 
  19  chr19_10903026   Sample    A    G        0      0        2 
  19  chr19_10905676     AAsi    G    A        0      0        2 
  19  chr19_10905676     AKia    G    A        0      0        2 
  19  chr19_10905676     AOna    G    A        0      0        2 
  19  chr19_10905676     ASom    G    A        0      0        2 
  19  chr19_10905676     HCab    G    A        1      2        2 
  19  chr19_10905676     HPrz    G    A        1      2        2 
  19  chr19_10905676     ZBoe    G    A        0      0        2 
  19  chr19_10905676     ZGre    G    A        0      0        2 
  19  chr19_10905676     ZHar    G    A        0      0        2 
  19  chr19_10905676   Sample    G    A        1      2        2 
  19  chr19_10909904     AAsi    A    G      0.5      1        2 
  19  chr19_10909904     AKia    A    G        0      0        2 
  19  chr19_10909904     AOna    A    G        0      0        2 
  19  chr19_10909904     ASom    A    G        0      0        2 
  19  chr19_10909904     HCab    A    G        0      0        2 
  19  chr19_10909904     HPrz    A    G        0      0        2 
  19  chr19_10909904     ZBoe    A    G        0      0        2 
  19  chr19_10909904     ZGre    A    G        0      0        2 
  19  chr19_10909904     ZHar    A    G        0      0        2 
  19  chr19_10909904   Sample    A    G        0      0        2 
  19  chr19_10918231     AAsi    C    T        0      0        2 
  19  chr19_10918231     AKia    C    T        0      0        2 
  19  chr19_10918231     AOna    C    T        0      0        2 
  19  chr19_10918231     ASom    C    T        0      0        2 
  19  chr19_10918231     HCab    C    T        0      0        2 
  19  chr19_10918231     HPrz    C    T      0.5      1        2 
  19  chr19_10918231     ZBoe    C    T        0      0        2 
  19  chr19_10918231     ZGre    C    T        0      0        2 
  19  chr19_10918231     ZHar    C    T        0      0        2 
  19  chr19_10918231   Sample    C    T        0      0        2 
  19  chr19_10918644     AAsi    C    T        0      0        2 
  19  chr19_10918644     AKia    C    T        0      0        2 
  19  chr19_10918644     AOna    C    T        0      0        2 
  19  chr19_10918644     ASom    C    T        0      0        2 
  19  chr19_10918644     HCab    C    T        1      2        2 
  19  chr19_10918644     HPrz    C    T        1      2        2 
  19  chr19_10918644     ZBoe    C    T        0      0        2 
  19  chr19_10918644     ZGre    C    T        0      0        2 
  19  chr19_10918644     ZHar    C    T        0      0        2 
  19  chr19_10918644   Sample    C    T        1      2        2 
  19  chr19_10919698     AAsi    C    G      0.5      1        2 
  19  chr19_10919698     AKia    C    G        0      0        2 
  19  chr19_10919698     AOna    C    G        0      0        2 
  19  chr19_10919698     ASom    C    G        0      0        2 
  19  chr19_10919698     HCab    C    G        0      0        2 
  19  chr19_10919698     HPrz    C    G        0      0        2 
  19  chr19_10919698     ZBoe    C    G        0      0        2 
  19  chr19_10919698     ZGre    C    G        0      0        2 
  19  chr19_10919698     ZHar    C    G        0      0        2 
  19  chr19_10919698   Sample    C    G        0      0        2 
  19  chr19_10931611     AAsi    C    A        0      0        2 
  19  chr19_10931611     AKia    C    A        0      0        2 
  19  chr19_10931611     AOna    C    A        0      0        2 
  19  chr19_10931611     ASom    C    A        0      0        2 
  19  chr19_10931611     HCab    C    A        1      2        2 
  19  chr19_10931611     HPrz    C    A        1      2        2 
  19  chr19_10931611     ZBoe    C    A        0      0        2 
  19  chr19_10931611     ZGre    C    A        0      0        2 
  19  chr19_10931611     ZHar    C    A        0      0        2 
  19  chr19_10931611   Sample    C    A        1      2        2 
  19  chr19_10951290     AAsi    T    C        0      0        2 
  19  chr19_10951290     AKia    T    C        0      0        2 
  19  chr19_10951290     AOna    T    C        0      0        2 
  19  chr19_10951290     ASom    T    C        0      0        2 
  19  chr19_10951290     HCab    T    C        0      0        2 
  19  chr19_10951290     HPrz    T    C        0      0        2 
  19  chr19_10951290     ZBoe    T    C      0.5      1        2 
  19  chr19_10951290     ZGre    T    C        0      0        2 
  19  chr19_10951290     ZHar    T    C        0      0        2 
  19  chr19_10951290   Sample    T    C        0      0        2 
  19  chr19_10952594     AAsi    A    G      0.5      1        2 
  19  chr19_10952594     AKia    A    G        0      0        2 
  19  chr19_10952594     AOna    A    G        0      0        2 
  19  chr19_10952594     ASom    A    G        1      2        2 
  19  chr19_10952594     HCab    A    G        0      0        2 
  19  chr19_10952594     HPrz    A    G        0      0        2 
  19  chr19_10952594     ZBoe    A    G        0      0        2 
  19  chr19_10952594     ZGre    A    G        0      0        2 
  19  chr19_10952594     ZHar    A    G        0      0        2 
  19  chr19_10952594   Sample    A    G        0      0        2 
  19  chr19_10961924     AAsi    G    T        1      2        2 
  19  chr19_10961924     AKia    G    T        0      0        2 
  19  chr19_10961924     AOna    G    T        0      0        2 
  19  chr19_10961924     ASom    G    T        1      2        2 
  19  chr19_10961924     HCab    G    T        0      0        2 
  19  chr19_10961924     HPrz    G    T        0      0        2 
  19  chr19_10961924     ZBoe    G    T        0      0        2 
  19  chr19_10961924     ZGre    G    T        0      0        2 
  19  chr19_10961924     ZHar    G    T        0      0        2 
  19  chr19_10961924   Sample    G    T        0      0        2 
  19  chr19_10962595     AAsi    T    C      0.5      1        2 
  19  chr19_10962595     AKia    T    C        0      0        2 
  19  chr19_10962595     AOna    T    C        0      0        2 
  19  chr19_10962595     ASom    T    C        0      0        2 
  19  chr19_10962595     HCab    T    C        0      0        2 
  19  chr19_10962595     HPrz    T    C        0      0        2 
  19  chr19_10962595     ZBoe    T    C        0      0        2 
  19  chr19_10962595     ZGre    T    C        0      0        2 
  19  chr19_10962595     ZHar    T    C        0      0        2 
  19  chr19_10962595   Sample    T    C        0      0        2 
  19  chr19_10964064     AAsi    C    G        0      0        2 
  19  chr19_10964064     AKia    C    G        0      0        2 
  19  chr19_10964064     AOna    C    G        0      0        2 
  19  chr19_10964064     ASom    C    G        0      0        2 
  19  chr19_10964064     HCab    C    G        1      2        2 
  19  chr19_10964064     HPrz    C    G        1      2        2 
  19  chr19_10964064     ZBoe    C    G        0      0        2 
  19  chr19_10964064     ZGre    C    G        0      0        2 
  19  chr19_10964064     ZHar    C    G        0      0        2 
  19  chr19_10964064   Sample    C    G        1      2        2 
  19  chr19_10964449     AAsi    C    G        0      0        2 
  19  chr19_10964449     AKia    C    G        0      0        2 
  19  chr19_10964449     AOna    C    G        0      0        2 
  19  chr19_10964449     ASom    C    G        0      0        2 
  19  chr19_10964449     HCab    C    G        1      2        2 
  19  chr19_10964449     HPrz    C    G        1      2        2 
  19  chr19_10964449     ZBoe    C    G        0      0        2 
  19  chr19_10964449     ZGre    C    G        0      0        2 
  19  chr19_10964449     ZHar    C    G        0      0        2 
  19  chr19_10964449   Sample    C    G        1      2        2 
  19  chr19_10968480     AAsi    T    C        0      0        2 
  19  chr19_10968480     AKia    T    C        0      0        2 
  19  chr19_10968480     AOna    T    C        0      0        2 
  19  chr19_10968480     ASom    T    C        0      0        2 
  19  chr19_10968480     HCab    T    C        0      0        2 
  19  chr19_10968480     HPrz    T    C        0      0        2 
  19  chr19_10968480     ZBoe    T    C        0      0        2 
  19  chr19_10968480     ZGre    T    C      0.5      1        2 
  19  chr19_10968480     ZHar    T    C        0      0        2 
  19  chr19_10968480   Sample    T    C        0      0        2 
  19  chr19_10974521     AAsi    G    A        0      0        2 
  19  chr19_10974521     AKia    G    A        1      2        2 
  19  chr19_10974521     AOna    G    A        0      0        2 
  19  chr19_10974521     ASom    G    A        0      0        2 
  19  chr19_10974521     HCab    G    A        0      0        2 
  19  chr19_10974521     HPrz    G    A        0      0        2 
  19  chr19_10974521     ZBoe    G    A        0      0        2 
  19  chr19_10974521     ZGre    G    A        0      0        2 
  19  chr19_10974521     ZHar    G    A        0      0        2 
  19  chr19_10974521   Sample    G    A        0      0        2 
  19  chr19_10975693     AAsi    G    C        0      0        2 
  19  chr19_10975693     AKia    G    C        0      0        2 
  19  chr19_10975693     AOna    G    C        0      0        2 
  19  chr19_10975693     ASom    G    C        0      0        2 
  19  chr19_10975693     HCab    G    C        0      0        2 
  19  chr19_10975693     HPrz    G    C        0      0        2 
  19  chr19_10975693     ZBoe    G    C        0      0        2 
  19  chr19_10975693     ZGre    G    C      0.5      1        2 
  19  chr19_10975693     ZHar    G    C        0      0        2 
  19  chr19_10975693   Sample    G    C        0      0        2 
  19  chr19_10976200     AAsi    G    A        0      0        2 
  19  chr19_10976200     AKia    G    A        0      0        2 
  19  chr19_10976200     AOna    G    A        0      0        2 
  19  chr19_10976200     ASom    G    A        0      0        2 
  19  chr19_10976200     HCab    G    A        1      2        2 
  19  chr19_10976200     HPrz    G    A        1      2        2 
  19  chr19_10976200     ZBoe    G    A        0      0        2 
  19  chr19_10976200     ZGre    G    A        0      0        2 
  19  chr19_10976200     ZHar    G    A        0      0        2 
  19  chr19_10976200   Sample    G    A        1      2        2 
  19  chr19_10988007     AAsi    A    C      0.5      1        2 
  19  chr19_10988007     AKia    A    C        0      0        2 
  19  chr19_10988007     AOna    A    C        0      0        2 
  19  chr19_10988007     ASom    A    C        0      0        2 
  19  chr19_10988007     HCab    A    C        0      0        2 
  19  chr19_10988007     HPrz    A    C        0      0        2 
  19  chr19_10988007     ZBoe    A    C        0      0        2 
  19  chr19_10988007     ZGre    A    C        0      0        2 
  19  chr19_10988007     ZHar    A    C        0      0        2 
  19  chr19_10988007   Sample    A    C        0      0        2 
  19  chr19_10995644     AAsi    C    T        0      0        2 
  19  chr19_10995644     AKia    C    T        0      0        2 
  19  chr19_10995644     AOna    C    T        0      0        2 
  19  chr19_10995644     ASom    C    T        0      0        2 
  19  chr19_10995644     HCab    C    T        0      0        2 
  19  chr19_10995644     HPrz    C    T        0      0        2 
  19  chr19_10995644     ZBoe    C    T        1      2        2 
  19  chr19_10995644     ZGre    C    T        0      0        2 
  19  chr19_10995644     ZHar    C    T        0      0        2 
  19  chr19_10995644   Sample    C    T        0      0        2 
  19  chr19_10996797     AAsi    A    G        0      0        2 
  19  chr19_10996797     AKia    A    G        1      2        2 
  19  chr19_10996797     AOna    A    G        0      0        2 
  19  chr19_10996797     ASom    A    G        0      0        2 
  19  chr19_10996797     HCab    A    G        0      0        2 
  19  chr19_10996797     HPrz    A    G        0      0        2 
  19  chr19_10996797     ZBoe    A    G        0      0        2 
  19  chr19_10996797     ZGre    A    G        0      0        2 
  19  chr19_10996797     ZHar    A    G        0      0        2 
  19  chr19_10996797   Sample    A    G        0      0        2 
  19  chr19_10998507     AAsi    A    G      0.5      1        2 
  19  chr19_10998507     AKia    A    G        0      0        2 
  19  chr19_10998507     AOna    A    G        0      0        2 
  19  chr19_10998507     ASom    A    G      0.5      1        2 
  19  chr19_10998507     HCab    A    G        0      0        2 
  19  chr19_10998507     HPrz    A    G        0      0        2 
  19  chr19_10998507     ZBoe    A    G        0      0        2 
  19  chr19_10998507     ZGre    A    G        0      0        2 
  19  chr19_10998507     ZHar    A    G        0      0        2 
  19  chr19_10998507   Sample    A    G        0      0        2 
  19  chr19_11000744     AAsi    T    G        0      0        2 
  19  chr19_11000744     AKia    T    G        0      0        2 
  19  chr19_11000744     AOna    T    G        0      0        2 
  19  chr19_11000744     ASom    T    G        0      0        2 
  19  chr19_11000744     HCab    T    G        1      2        2 
  19  chr19_11000744     HPrz    T    G        1      2        2 
  19  chr19_11000744     ZBoe    T    G        0      0        2 
  19  chr19_11000744     ZGre    T    G        0      0        2 
  19  chr19_11000744     ZHar    T    G        0      0        2 
  19  chr19_11000744   Sample    T    G        1      2        2 
  19  chr19_11003250     AAsi    A    C        0      0        2 
  19  chr19_11003250     AKia    A    C        0      0        2 
  19  chr19_11003250     AOna    A    C        0      0        2 
  19  chr19_11003250     ASom    A    C        0      0        2 
  19  chr19_11003250     HCab    A    C        0      0        2 
  19  chr19_11003250     HPrz    A    C        0      0        2 
  19  chr19_11003250     ZBoe    A    C      0.5      1        2 
  19  chr19_11003250     ZGre    A    C        0      0        2 
  19  chr19_11003250     ZHar    A    C        0      0        2 
  19  chr19_11003250   Sample    A    C        0      0        2 
  19  chr19_11010497     AAsi    C    T        0      0        2 
  19  chr19_11010497     AKia    C    T        0      0        2 
  19  chr19_11010497     AOna    C    T        0      0        2 
  19  chr19_11010497     ASom    C    T        0      0        2 
  19  chr19_11010497     HCab    C    T        0      0        2 
  19  chr19_11010497     HPrz    C    T        0      0        2 
  19  chr19_11010497     ZBoe    C    T        0      0        2 
  19  chr19_11010497     ZGre    C    T      0.5      1        2 
  19  chr19_11010497     ZHar    C    T        0      0        2 
  19  chr19_11010497   Sample    C    T        0      0        2 
  19  chr19_11010667     AAsi    G    A        0      0        2 
  19  chr19_11010667     AKia    G    A        0      0        2 
  19  chr19_11010667     AOna    G    A        0      0        2 
  19  chr19_11010667     ASom    G    A        0      0        2 
  19  chr19_11010667     HCab    G    A        1      2        2 
  19  chr19_11010667     HPrz    G    A        1      2        2 
  19  chr19_11010667     ZBoe    G    A        0      0        2 
  19  chr19_11010667     ZGre    G    A        0      0        2 
  19  chr19_11010667     ZHar    G    A        0      0        2 
  19  chr19_11010667   Sample    G    A        1      2        2 
  19  chr19_11017187     AAsi    G    C        0      0        2 
  19  chr19_11017187     AKia    G    C        0      0        2 
  19  chr19_11017187     AOna    G    C        0      0        2 
  19  chr19_11017187     ASom    G    C        0      0        2 
  19  chr19_11017187     HCab    G    C        1      2        2 
  19  chr19_11017187     HPrz    G    C        1      2        2 
  19  chr19_11017187     ZBoe    G    C        0      0        2 
  19  chr19_11017187     ZGre    G    C        0      0        2 
  19  chr19_11017187     ZHar    G    C        0      0        2 
  19  chr19_11017187   Sample    G    C        1      2        2 
  19  chr19_11023824     AAsi    G    A        0      0        2 
  19  chr19_11023824     AKia    G    A        0      0        2 
  19  chr19_11023824     AOna    G    A      0.5      1        2 
  19  chr19_11023824     ASom    G    A        0      0        2 
  19  chr19_11023824     HCab    G    A        1      2        2 
  19  chr19_11023824     HPrz    G    A        1      2        2 
  19  chr19_11023824     ZBoe    G    A        0      0        2 
  19  chr19_11023824     ZGre    G    A        0      0        2 
  19  chr19_11023824     ZHar    G    A        0      0        2 
  19  chr19_11023824   Sample    G    A        1      2        2 
  19  chr19_11025988     AAsi    T    C        0      0        2 
  19  chr19_11025988     AKia    T    C        0      0        2 
  19  chr19_11025988     AOna    T    C        0      0        2 
  19  chr19_11025988     ASom    T    C        0      0        2 
  19  chr19_11025988     HCab    T    C        0      0        2 
  19  chr19_11025988     HPrz    T    C        0      0        2 
  19  chr19_11025988     ZBoe    T    C        0      0        2 
  19  chr19_11025988     ZGre    T    C      0.5      1        2 
  19  chr19_11025988     ZHar    T    C        0      0        2 
  19  chr19_11025988   Sample    T    C        0      0        2 
  19  chr19_11038302     AAsi    C    T        0      0        2 
  19  chr19_11038302     AKia    C    T        0      0        2 
  19  chr19_11038302     AOna    C    T        0      0        2 
  19  chr19_11038302     ASom    C    T        0      0        2 
  19  chr19_11038302     HCab    C    T        0      0        2 
  19  chr19_11038302     HPrz    C    T        0      0        2 
  19  chr19_11038302     ZBoe    C    T      0.5      1        2 
  19  chr19_11038302     ZGre    C    T        0      0        2 
  19  chr19_11038302     ZHar    C    T        0      0        2 
  19  chr19_11038302   Sample    C    T        0      0        2 
  19  chr19_11039426     AAsi    A    G        0      0        2 
  19  chr19_11039426     AKia    A    G      0.5      1        2 
  19  chr19_11039426     AOna    A    G        0      0        2 
  19  chr19_11039426     ASom    A    G        0      0        2 
  19  chr19_11039426     HCab    A    G        0      0        2 
  19  chr19_11039426     HPrz    A    G        0      0        2 
  19  chr19_11039426     ZBoe    A    G        0      0        2 
  19  chr19_11039426     ZGre    A    G        0      0        2 
  19  chr19_11039426     ZHar    A    G        0      0        2 
  19  chr19_11039426   Sample    A    G        0      0        2 
  19  chr19_11040668     AAsi    T    G        0      0        2 
  19  chr19_11040668     AKia    T    G        0      0        2 
  19  chr19_11040668     AOna    T    G      0.5      1        2 
  19  chr19_11040668     ASom    T    G        0      0        2 
  19  chr19_11040668     HCab    T    G        0      0        2 
  19  chr19_11040668     HPrz    T    G        0      0        2 
  19  chr19_11040668     ZBoe    T    G        0      0        2 
  19  chr19_11040668     ZGre    T    G        0      0        2 
  19  chr19_11040668     ZHar    T    G        0      0        2 
  19  chr19_11040668   Sample    T    G        0      0        2 
  19  chr19_11043620     AAsi    T    C        0      0        2 
  19  chr19_11043620     AKia    T    C        0      0        2 
  19  chr19_11043620     AOna    T    C        0      0        2 
  19  chr19_11043620     ASom    T    C        0      0        2 
  19  chr19_11043620     HCab    T    C      0.5      1        2 
  19  chr19_11043620     HPrz    T    C        1      2        2 
  19  chr19_11043620     ZBoe    T    C        0      0        2 
  19  chr19_11043620     ZGre    T    C        0      0        2 
  19  chr19_11043620     ZHar    T    C        0      0        2 
  19  chr19_11043620   Sample    T    C        0      0        2 
  19  chr19_11043874     AAsi    A    C        1      2        2 
  19  chr19_11043874     AKia    A    C        0      0        2 
  19  chr19_11043874     AOna    A    C        0      0        2 
  19  chr19_11043874     ASom    A    C        1      2        2 
  19  chr19_11043874     HCab    A    C        0      0        2 
  19  chr19_11043874     HPrz    A    C        0      0        2 
  19  chr19_11043874     ZBoe    A    C        0      0        2 
  19  chr19_11043874     ZGre    A    C        0      0        2 
  19  chr19_11043874     ZHar    A    C        0      0        2 
  19  chr19_11043874   Sample    A    C        0      0        2 
  19  chr19_11046672     AAsi    T    A        0      0        2 
  19  chr19_11046672     AKia    T    A        0      0        2 
  19  chr19_11046672     AOna    T    A        0      0        2 
  19  chr19_11046672     ASom    T    A        0      0        2 
  19  chr19_11046672     HCab    T    A        1      2        2 
  19  chr19_11046672     HPrz    T    A        1      2        2 
  19  chr19_11046672     ZBoe    T    A        0      0        2 
  19  chr19_11046672     ZGre    T    A        0      0        2 
  19  chr19_11046672     ZHar    T    A        0      0        2 
  19  chr19_11046672   Sample    T    A        1      2        2 
  19  chr19_11049047     AAsi    T    A        0      0        2 
  19  chr19_11049047     AKia    T    A        0      0        2 
  19  chr19_11049047     AOna    T    A        0      0        2 
  19  chr19_11049047     ASom    T    A        0      0        2 
  19  chr19_11049047     HCab    T    A        1      2        2 
  19  chr19_11049047     HPrz    T    A        1      2        2 
  19  chr19_11049047     ZBoe    T    A        0      0        2 
  19  chr19_11049047     ZGre    T    A        0      0        2 
  19  chr19_11049047     ZHar    T    A        0      0        2 
  19  chr19_11049047   Sample    T    A        1      2        2 
  19  chr19_11049755     AAsi    G    A        0      0        2 
  19  chr19_11049755     AKia    G    A        0      0        2 
  19  chr19_11049755     AOna    G    A        0      0        2 
  19  chr19_11049755     ASom    G    A        0      0        2 
  19  chr19_11049755     HCab    G    A        1      2        2 
  19  chr19_11049755     HPrz    G    A        1      2        2 
  19  chr19_11049755     ZBoe    G    A        0      0        2 
  19  chr19_11049755     ZGre    G    A        0      0        2 
  19  chr19_11049755     ZHar    G    A        0      0        2 
  19  chr19_11049755   Sample    G    A        1      2        2 
  19  chr19_11052271     AAsi    G    A      0.5      1        2 
  19  chr19_11052271     AKia    G    A        0      0        2 
  19  chr19_11052271     AOna    G    A        0      0        2 
  19  chr19_11052271     ASom    G    A        0      0        2 
  19  chr19_11052271     HCab    G    A        0      0        2 
  19  chr19_11052271     HPrz    G    A        0      0        2 
  19  chr19_11052271     ZBoe    G    A        0      0        2 
  19  chr19_11052271     ZGre    G    A        0      0        2 
  19  chr19_11052271     ZHar    G    A        0      0        2 
  19  chr19_11052271   Sample    G    A        0      0        2 
  19  chr19_11053947     AAsi    C    T        0      0        2 
  19  chr19_11053947     AKia    C    T        0      0        2 
  19  chr19_11053947     AOna    C    T        0      0        2 
  19  chr19_11053947     ASom    C    T        0      0        2 
  19  chr19_11053947     HCab    C    T        1      2        2 
  19  chr19_11053947     HPrz    C    T        1      2        2 
  19  chr19_11053947     ZBoe    C    T        0      0        2 
  19  chr19_11053947     ZGre    C    T        0      0        2 
  19  chr19_11053947     ZHar    C    T        0      0        2 
  19  chr19_11053947   Sample    C    T        1      2        2 
  19  chr19_11057429     AAsi    C    G        0      0        2 
  19  chr19_11057429     AKia    C    G        0      0        2 
  19  chr19_11057429     AOna    C    G        0      0        2 
  19  chr19_11057429     ASom    C    G        0      0        2 
  19  chr19_11057429     HCab    C    G        0      0        2 
  19  chr19_11057429     HPrz    C    G        0      0        2 
  19  chr19_11057429     ZBoe    C    G      0.5      1        2 
  19  chr19_11057429     ZGre    C    G        0      0        2 
  19  chr19_11057429     ZHar    C    G        0      0        2 
  19  chr19_11057429   Sample    C    G        0      0        2 
  19  chr19_11060231     AAsi    C    T        0      0        2 
  19  chr19_11060231     AKia    C    T        0      0        2 
  19  chr19_11060231     AOna    C    T        0      0        2 
  19  chr19_11060231     ASom    C    T        0      0        2 
  19  chr19_11060231     HCab    C    T        0      0        2 
  19  chr19_11060231     HPrz    C    T        0      0        2 
  19  chr19_11060231     ZBoe    C    T      0.5      1        2 
  19  chr19_11060231     ZGre    C    T        0      0        2 
  19  chr19_11060231     ZHar    C    T        0      0        2 
  19  chr19_11060231   Sample    C    T        0      0        2 
  19  chr19_11060926     AAsi    G    C        0      0        2 
  19  chr19_11060926     AKia    G    C        0      0        2 
  19  chr19_11060926     AOna    G    C        0      0        2 
  19  chr19_11060926     ASom    G    C        0      0        2 
  19  chr19_11060926     HCab    G    C        1      2        2 
  19  chr19_11060926     HPrz    G    C        1      2        2 
  19  chr19_11060926     ZBoe    G    C        0      0        2 
  19  chr19_11060926     ZGre    G    C        0      0        2 
  19  chr19_11060926     ZHar    G    C        0      0        2 
  19  chr19_11060926   Sample    G    C        1      2        2 
  19  chr19_11061294     AAsi    C    A        1      2        2 
  19  chr19_11061294     AKia    C    A        0      0        2 
  19  chr19_11061294     AOna    C    A        0      0        2 
  19  chr19_11061294     ASom    C    A      0.5      1        2 
  19  chr19_11061294     HCab    C    A        1      2        2 
  19  chr19_11061294     HPrz    C    A        1      2        2 
  19  chr19_11061294     ZBoe    C    A        0      0        2 
  19  chr19_11061294     ZGre    C    A        0      0        2 
  19  chr19_11061294     ZHar    C    A        0      0        2 
  19  chr19_11061294   Sample    C    A        1      2        2 
  19  chr19_11066385     AAsi    T    C        0      0        2 
  19  chr19_11066385     AKia    T    C        0      0        2 
  19  chr19_11066385     AOna    T    C        0      0        2 
  19  chr19_11066385     ASom    T    C      0.5      1        2 
  19  chr19_11066385     HCab    T    C        0      0        2 
  19  chr19_11066385     HPrz    T    C        0      0        2 
  19  chr19_11066385     ZBoe    T    C        0      0        2 
  19  chr19_11066385     ZGre    T    C        0      0        2 
  19  chr19_11066385     ZHar    T    C        0      0        2 
  19  chr19_11066385   Sample    T    C        0      0        2 
  19  chr19_11067819     AAsi    A    G        1      2        2 
  19  chr19_11067819     AKia    A    G        0      0        2 
  19  chr19_11067819     AOna    A    G        0      0        2 
  19  chr19_11067819     ASom    A    G      0.5      1        2 
  19  chr19_11067819     HCab    A    G        0      0        2 
  19  chr19_11067819     HPrz    A    G        0      0        2 
  19  chr19_11067819     ZBoe    A    G        0      0        2 
  19  chr19_11067819     ZGre    A    G        0      0        2 
  19  chr19_11067819     ZHar    A    G        0      0        2 
  19  chr19_11067819   Sample    A    G        0      0        2 
  19  chr19_11068857     AAsi    A    C        0      0        2 
  19  chr19_11068857     AKia    A    C        0      0        2 
  19  chr19_11068857     AOna    A    C        0      0        2 
  19  chr19_11068857     ASom    A    C        0      0        2 
  19  chr19_11068857     HCab    A    C        1      2        2 
  19  chr19_11068857     HPrz    A    C        1      2        2 
  19  chr19_11068857     ZBoe    A    C        0      0        2 
  19  chr19_11068857     ZGre    A    C        0      0        2 
  19  chr19_11068857     ZHar    A    C        0      0        2 
  19  chr19_11068857   Sample    A    C        1      2        2 
  19  chr19_11070786     AAsi    G    A        0      0        2 
  19  chr19_11070786     AKia    G    A        0      0        2 
  19  chr19_11070786     AOna    G    A        0      0        2 
  19  chr19_11070786     ASom    G    A        0      0        2 
  19  chr19_11070786     HCab    G    A        0      0        2 
  19  chr19_11070786     HPrz    G    A        0      0        2 
  19  chr19_11070786     ZBoe    G    A      0.5      1        2 
  19  chr19_11070786     ZGre    G    A        0      0        2 
  19  chr19_11070786     ZHar    G    A        0      0        2 
  19  chr19_11070786   Sample    G    A        0      0        2 
  19  chr19_11077126     AAsi    A    G        0      0        2 
  19  chr19_11077126     AKia    A    G        1      2        2 
  19  chr19_11077126     AOna    A    G        0      0        2 
  19  chr19_11077126     ASom    A    G        0      0        2 
  19  chr19_11077126     HCab    A    G        0      0        2 
  19  chr19_11077126     HPrz    A    G        0      0        2 
  19  chr19_11077126     ZBoe    A    G      0.5      1        2 
  19  chr19_11077126     ZGre    A    G      0.5      1        2 
  19  chr19_11077126     ZHar    A    G        0      0        2 
  19  chr19_11077126   Sample    A    G        0      0        2 
  19  chr19_11077211     AAsi    C    T        0      0        2 
  19  chr19_11077211     AKia    C    T        0      0        2 
  19  chr19_11077211     AOna    C    T      0.5      1        2 
  19  chr19_11077211     ASom    C    T        0      0        2 
  19  chr19_11077211     HCab    C    T        0      0        2 
  19  chr19_11077211     HPrz    C    T        0      0        2 
  19  chr19_11077211     ZBoe    C    T        0      0        2 
  19  chr19_11077211     ZGre    C    T        0      0        2 
  19  chr19_11077211     ZHar    C    T        0      0        2 
  19  chr19_11077211   Sample    C    T        0      0        2 
  19  chr19_11078335     AAsi    A    G        0      0        2 
  19  chr19_11078335     AKia    A    G        0      0        2 
  19  chr19_11078335     AOna    A    G        0      0        2 
  19  chr19_11078335     ASom    A    G        0      0        2 
  19  chr19_11078335     HCab    A    G        1      2        2 
  19  chr19_11078335     HPrz    A    G        1      2        2 
  19  chr19_11078335     ZBoe    A    G        0      0        2 
  19  chr19_11078335     ZGre    A    G        0      0        2 
  19  chr19_11078335     ZHar    A    G        0      0        2 
  19  chr19_11078335   Sample    A    G        1      2        2 
  19  chr19_11079932     AAsi    G    A        0      0        2 
  19  chr19_11079932     AKia    G    A        0      0        2 
  19  chr19_11079932     AOna    G    A        0      0        2 
  19  chr19_11079932     ASom    G    A        0      0        2 
  19  chr19_11079932     HCab    G    A        1      2        2 
  19  chr19_11079932     HPrz    G    A        1      2        2 
  19  chr19_11079932     ZBoe    G    A        0      0        2 
  19  chr19_11079932     ZGre    G    A        0      0        2 
  19  chr19_11079932     ZHar    G    A        0      0        2 
  19  chr19_11079932   Sample    G    A        1      2        2 
  19  chr19_11080765     AAsi    C    T      0.5      1        2 
  19  chr19_11080765     AKia    C    T        0      0        2 
  19  chr19_11080765     AOna    C    T        0      0        2 
  19  chr19_11080765     ASom    C    T      0.5      1        2 
  19  chr19_11080765     HCab    C    T        0      0        2 
  19  chr19_11080765     HPrz    C    T        0      0        2 
  19  chr19_11080765     ZBoe    C    T        0      0        2 
  19  chr19_11080765     ZGre    C    T        0      0        2 
  19  chr19_11080765     ZHar    C    T        0      0        2 
  19  chr19_11080765   Sample    C    T        0      0        2 
  19  chr19_11081029     AAsi    T    G        0      0        2 
  19  chr19_11081029     AKia    T    G        0      0        2 
  19  chr19_11081029     AOna    T    G        0      0        2 
  19  chr19_11081029     ASom    T    G        0      0        2 
  19  chr19_11081029     HCab    T    G        0      0        2 
  19  chr19_11081029     HPrz    T    G      0.5      1        2 
  19  chr19_11081029     ZBoe    T    G        0      0        2 
  19  chr19_11081029     ZGre    T    G        0      0        2 
  19  chr19_11081029     ZHar    T    G        0      0        2 
  19  chr19_11081029   Sample    T    G        0      0        2 
  19  chr19_11082386     AAsi    T    C        0      0        2 
  19  chr19_11082386     AKia    T    C        0      0        2 
  19  chr19_11082386     AOna    T    C        0      0        2 
  19  chr19_11082386     ASom    T    C        0      0        2 
  19  chr19_11082386     HCab    T    C        0      0        2 
  19  chr19_11082386     HPrz    T    C        0      0        2 
  19  chr19_11082386     ZBoe    T    C      0.5      1        2 
  19  chr19_11082386     ZGre    T    C        0      0        2 
  19  chr19_11082386     ZHar    T    C        0      0        2 
  19  chr19_11082386   Sample    T    C        1      2        2 
  19  chr19_11088663     AAsi    C    G        0      0        2 
  19  chr19_11088663     AKia    C    G        0      0        2 
  19  chr19_11088663     AOna    C    G        0      0        2 
  19  chr19_11088663     ASom    C    G        0      0        2 
  19  chr19_11088663     HCab    C    G        1      2        2 
  19  chr19_11088663     HPrz    C    G        1      2        2 
  19  chr19_11088663     ZBoe    C    G        0      0        2 
  19  chr19_11088663     ZGre    C    G        0      0        2 
  19  chr19_11088663     ZHar    C    G        0      0        2 
  19  chr19_11088663   Sample    C    G        1      2        2 
  19  chr19_11088709     AAsi    T    C        0      0        2 
  19  chr19_11088709     AKia    T    C        0      0        2 
  19  chr19_11088709     AOna    T    C        0      0        2 
  19  chr19_11088709     ASom    T    C        0      0        2 
  19  chr19_11088709     HCab    T    C        0      0        2 
  19  chr19_11088709     HPrz    T    C        0      0        2 
  19  chr19_11088709     ZBoe    T    C        0      0        2 
  19  chr19_11088709     ZGre    T    C        1      2        2 
  19  chr19_11088709     ZHar    T    C        0      0        2 
  19  chr19_11088709   Sample    T    C        0      0        2 
  19  chr19_11094494     AAsi    T    C        0      0        2 
  19  chr19_11094494     AKia    T    C      0.5      1        2 
  19  chr19_11094494     AOna    T    C        0      0        2 
  19  chr19_11094494     ASom    T    C        0      0        2 
  19  chr19_11094494     HCab    T    C        0      0        2 
  19  chr19_11094494     HPrz    T    C        0      0        2 
  19  chr19_11094494     ZBoe    T    C        1      2        2 
  19  chr19_11094494     ZGre    T    C        1      2        2 
  19  chr19_11094494     ZHar    T    C        1      2        2 
  19  chr19_11094494   Sample    T    C        0      0        2 
  19  chr19_11095083     AAsi    C    T        0      0        2 
  19  chr19_11095083     AKia    C    T        0      0        2 
  19  chr19_11095083     AOna    C    T        0      0        2 
  19  chr19_11095083     ASom    C    T        0      0        2 
  19  chr19_11095083     HCab    C    T        1      2        2 
  19  chr19_11095083     HPrz    C    T        1      2        2 
  19  chr19_11095083     ZBoe    C    T        0      0        2 
  19  chr19_11095083     ZGre    C    T        0      0        2 
  19  chr19_11095083     ZHar    C    T        0      0        2 
  19  chr19_11095083   Sample    C    T        1      2        2 
  19  chr19_11095494     AAsi    C    T        0      0        2 
  19  chr19_11095494     AKia    C    T        0      0        2 
  19  chr19_11095494     AOna    C    T        0      0        2 
  19  chr19_11095494     ASom    C    T        0      0        2 
  19  chr19_11095494     HCab    C    T        0      0        2 
  19  chr19_11095494     HPrz    C    T        0      0        2 
  19  chr19_11095494     ZBoe    C    T        0      0        2 
  19  chr19_11095494     ZGre    C    T      0.5      1        2 
  19  chr19_11095494     ZHar    C    T        0      0        2 
  19  chr19_11095494   Sample    C    T        0      0        2 
  19  chr19_11099337     AAsi    T    C        0      0        2 
  19  chr19_11099337     AKia    T    C        0      0        2 
  19  chr19_11099337     AOna    T    C        0      0        2 
  19  chr19_11099337     ASom    T    C        0      0        2 
  19  chr19_11099337     HCab    T    C        0      0        2 
  19  chr19_11099337     HPrz    T    C        0      0        2 
  19  chr19_11099337     ZBoe    T    C        0      0        2 
  19  chr19_11099337     ZGre    T    C      0.5      1        2 
  19  chr19_11099337     ZHar    T    C        0      0        2 
  19  chr19_11099337   Sample    T    C        0      0        2 
  19  chr19_11100280     AAsi    C    T        0      0        2 
  19  chr19_11100280     AKia    C    T        0      0        2 
  19  chr19_11100280     AOna    C    T      0.5      1        2 
  19  chr19_11100280     ASom    C    T        0      0        2 
  19  chr19_11100280     HCab    C    T        0      0        2 
  19  chr19_11100280     HPrz    C    T        0      0        2 
  19  chr19_11100280     ZBoe    C    T        0      0        2 
  19  chr19_11100280     ZGre    C    T        0      0        2 
  19  chr19_11100280     ZHar    C    T        0      0        2 
  19  chr19_11100280   Sample    C    T        0      0        2 
  19  chr19_11100967     AAsi    T    C        0      0        2 
  19  chr19_11100967     AKia    T    C        0      0        2 
  19  chr19_11100967     AOna    T    C        0      0        2 
  19  chr19_11100967     ASom    T    C        0      0        2 
  19  chr19_11100967     HCab    T    C        1      2        2 
  19  chr19_11100967     HPrz    T    C        1      2        2 
  19  chr19_11100967     ZBoe    T    C        0      0        2 
  19  chr19_11100967     ZGre    T    C        0      0        2 
  19  chr19_11100967     ZHar    T    C        0      0        2 
  19  chr19_11100967   Sample    T    C        1      2        2 
  19  chr19_11107173     AAsi    G    A        0      0        2 
  19  chr19_11107173     AKia    G    A        0      0        2 
  19  chr19_11107173     AOna    G    A        0      0        2 
  19  chr19_11107173     ASom    G    A        0      0        2 
  19  chr19_11107173     HCab    G    A        1      2        2 
  19  chr19_11107173     HPrz    G    A        1      2        2 
  19  chr19_11107173     ZBoe    G    A        0      0        2 
  19  chr19_11107173     ZGre    G    A        0      0        2 
  19  chr19_11107173     ZHar    G    A        0      0        2 
  19  chr19_11107173   Sample    G    A        1      2        2 
  19  chr19_11109328     AAsi    A    G        0      0        2 
  19  chr19_11109328     AKia    A    G        0      0        2 
  19  chr19_11109328     AOna    A    G        0      0        2 
  19  chr19_11109328     ASom    A    G        0      0        2 
  19  chr19_11109328     HCab    A    G        0      0        2 
  19  chr19_11109328     HPrz    A    G      0.5      1        2 
  19  chr19_11109328     ZBoe    A    G        0      0        2 
  19  chr19_11109328     ZGre    A    G        0      0        2 
  19  chr19_11109328     ZHar    A    G        0      0        2 
  19  chr19_11109328   Sample    A    G        0      0        2 
  19  chr19_11111318     AAsi    A    G        0      0        2 
  19  chr19_11111318     AKia    A    G        0      0        2 
  19  chr19_11111318     AOna    A    G        0      0        2 
  19  chr19_11111318     ASom    A    G        0      0        2 
  19  chr19_11111318     HCab    A    G      0.5      1        2 
  19  chr19_11111318     HPrz    A    G        0      0        2 
  19  chr19_11111318     ZBoe    A    G        0      0        2 
  19  chr19_11111318     ZGre    A    G        0      0        2 
  19  chr19_11111318     ZHar    A    G        0      0        2 
  19  chr19_11111318   Sample    A    G        0      0        2 
  19  chr19_11111801     AAsi    A    C        0      0        2 
  19  chr19_11111801     AKia    A    C        0      0        2 
  19  chr19_11111801     AOna    A    C        0      0        2 
  19  chr19_11111801     ASom    A    C        0      0        2 
  19  chr19_11111801     HCab    A    C        0      0        2 
  19  chr19_11111801     HPrz    A    C        0      0        2 
  19  chr19_11111801     ZBoe    A    C      0.5      1        2 
  19  chr19_11111801     ZGre    A    C        0      0        2 
  19  chr19_11111801     ZHar    A    C        0      0        2 
  19  chr19_11111801   Sample    A    C        0      0        2 
  19  chr19_11123068     AAsi    G    A        0      0        2 
  19  chr19_11123068     AKia    G    A        0      0        2 
  19  chr19_11123068     AOna    G    A        0      0        2 
  19  chr19_11123068     ASom    G    A        0      0        2 
  19  chr19_11123068     HCab    G    A        1      2        2 
  19  chr19_11123068     HPrz    G    A        1      2        2 
  19  chr19_11123068     ZBoe    G    A        0      0        2 
  19  chr19_11123068     ZGre    G    A        0      0        2 
  19  chr19_11123068     ZHar    G    A        0      0        2 
  19  chr19_11123068   Sample    G    A        1      2        2 
  19  chr19_11124000     AAsi    A    G        0      0        2 
  19  chr19_11124000     AKia    A    G        0      0        2 
  19  chr19_11124000     AOna    A    G        0      0        2 
  19  chr19_11124000     ASom    A    G        0      0        2 
  19  chr19_11124000     HCab    A    G        0      0        2 
  19  chr19_11124000     HPrz    A    G        0      0        2 
  19  chr19_11124000     ZBoe    A    G        0      0        2 
  19  chr19_11124000     ZGre    A    G        0      0        2 
  19  chr19_11124000     ZHar    A    G        1      2        2 
  19  chr19_11124000   Sample    A    G        0      0        2 
  19  chr19_11143511     AAsi    G    A        0      0        2 
  19  chr19_11143511     AKia    G    A        0      0        2 
  19  chr19_11143511     AOna    G    A        0      0        2 
  19  chr19_11143511     ASom    G    A        0      0        2 
  19  chr19_11143511     HCab    G    A        1      2        2 
  19  chr19_11143511     HPrz    G    A        1      2        2 
  19  chr19_11143511     ZBoe    G    A        0      0        2 
  19  chr19_11143511     ZGre    G    A        0      0        2 
  19  chr19_11143511     ZHar    G    A        0      0        2 
  19  chr19_11143511   Sample    G    A        1      2        2 
  19  chr19_11145473     AAsi    G    A        0      0        2 
  19  chr19_11145473     AKia    G    A        0      0        2 
  19  chr19_11145473     AOna    G    A        0      0        2 
  19  chr19_11145473     ASom    G    A        0      0        2 
  19  chr19_11145473     HCab    G    A      0.5      1        2 
  19  chr19_11145473     HPrz    G    A      0.5      1        2 
  19  chr19_11145473     ZBoe    G    A        0      0        2 
  19  chr19_11145473     ZGre    G    A        0      0        2 
  19  chr19_11145473     ZHar    G    A        0      0        2 
  19  chr19_11145473   Sample    G    A        1      2        2 
  19  chr19_11157237     AAsi    A    T        0      0        2 
  19  chr19_11157237     AKia    A    T        0      0        2 
  19  chr19_11157237     AOna    A    T        0      0        2 
  19  chr19_11157237     ASom    A    T      0.5      1        2 
  19  chr19_11157237     HCab    A    T        0      0        2 
  19  chr19_11157237     HPrz    A    T        0      0        2 
  19  chr19_11157237     ZBoe    A    T        0      0        2 
  19  chr19_11157237     ZGre    A    T        0      0        2 
  19  chr19_11157237     ZHar    A    T        0      0        2 
  19  chr19_11157237   Sample    A    T        0      0        2 
  19  chr19_11157869     AAsi    A    T        0      0        2 
  19  chr19_11157869     AKia    A    T        0      0        2 
  19  chr19_11157869     AOna    A    T      0.5      1        2 
  19  chr19_11157869     ASom    A    T        0      0        2 
  19  chr19_11157869     HCab    A    T        0      0        2 
  19  chr19_11157869     HPrz    A    T        0      0        2 
  19  chr19_11157869     ZBoe    A    T        0      0        2 
  19  chr19_11157869     ZGre    A    T        0      0        2 
  19  chr19_11157869     ZHar    A    T        0      0        2 
  19  chr19_11157869   Sample    A    T        0      0        2 
  19  chr19_11164837     AAsi    C    A        0      0        2 
  19  chr19_11164837     AKia    C    A        0      0        2 
  19  chr19_11164837     AOna    C    A        0      0        2 
  19  chr19_11164837     ASom    C    A        0      0        2 
  19  chr19_11164837     HCab    C    A        0      0        2 
  19  chr19_11164837     HPrz    C    A        0      0        2 
  19  chr19_11164837     ZBoe    C    A        0      0        2 
  19  chr19_11164837     ZGre    C    A        0      0        2 
  19  chr19_11164837     ZHar    C    A        1      2        2 
  19  chr19_11164837   Sample    C    A        0      0        2 
  19  chr19_11176492     AAsi    T    C        0      0        2 
  19  chr19_11176492     AKia    T    C        0      0        2 
  19  chr19_11176492     AOna    T    C        0      0        2 
  19  chr19_11176492     ASom    T    C        0      0        2 
  19  chr19_11176492     HCab    T    C      0.5      1        2 
  19  chr19_11176492     HPrz    T    C        1      2        2 
  19  chr19_11176492     ZBoe    T    C        0      0        2 
  19  chr19_11176492     ZGre    T    C        0      0        2 
  19  chr19_11176492     ZHar    T    C        0      0        2 
  19  chr19_11176492   Sample    T    C        0      0        2 
  19  chr19_11178219     AAsi    T    C        0      0        2 
  19  chr19_11178219     AKia    T    C        0      0        2 
  19  chr19_11178219     AOna    T    C        0      0        2 
  19  chr19_11178219     ASom    T    C        0      0        2 
  19  chr19_11178219     HCab    T    C        0      0        2 
  19  chr19_11178219     HPrz    T    C        0      0        2 
  19  chr19_11178219     ZBoe    T    C        0      0        2 
  19  chr19_11178219     ZGre    T    C      0.5      1        2 
  19  chr19_11178219     ZHar    T    C        0      0        2 
  19  chr19_11178219   Sample    T    C        0      0        2 
  19  chr19_11181699     AAsi    G    C        0      0        2 
  19  chr19_11181699     AKia    G    C        0      0        2 
  19  chr19_11181699     AOna    G    C        0      0        2 
  19  chr19_11181699     ASom    G    C        0      0        2 
  19  chr19_11181699     HCab    G    C        0      0        2 
  19  chr19_11181699     HPrz    G    C        0      0        2 
  19  chr19_11181699     ZBoe    G    C      0.5      1        2 
  19  chr19_11181699     ZGre    G    C        0      0        2 
  19  chr19_11181699     ZHar    G    C        0      0        2 
  19  chr19_11181699   Sample    G    C        0      0        2 
  19  chr19_11188997     AAsi    G    A        0      0        2 
  19  chr19_11188997     AKia    G    A        0      0        2 
  19  chr19_11188997     AOna    G    A        0      0        2 
  19  chr19_11188997     ASom    G    A        0      0        2 
  19  chr19_11188997     HCab    G    A        0      0        2 
  19  chr19_11188997     HPrz    G    A        0      0        2 
  19  chr19_11188997     ZBoe    G    A        0      0        2 
  19  chr19_11188997     ZGre    G    A      0.5      1        2 
  19  chr19_11188997     ZHar    G    A        0      0        2 
  19  chr19_11188997   Sample    G    A        0      0        2 
  19  chr19_11206712     AAsi    A    G        0      0        2 
  19  chr19_11206712     AKia    A    G      0.5      1        2 
  19  chr19_11206712     AOna    A    G        0      0        2 
  19  chr19_11206712     ASom    A    G        0      0        2 
  19  chr19_11206712     HCab    A    G        1      2        2 
  19  chr19_11206712     HPrz    A    G        1      2        2 
  19  chr19_11206712     ZBoe    A    G        0      0        2 
  19  chr19_11206712     ZGre    A    G        0      0        2 
  19  chr19_11206712     ZHar    A    G        0      0        2 
  19  chr19_11206712   Sample    A    G        1      2        2 
  19  chr19_11206773     AAsi    T    A        1      2        2 
  19  chr19_11206773     AKia    T    A        0      0        2 
  19  chr19_11206773     AOna    T    A        0      0        2 
  19  chr19_11206773     ASom    T    A        1      2        2 
  19  chr19_11206773     HCab    T    A        0      0        2 
  19  chr19_11206773     HPrz    T    A        0      0        2 
  19  chr19_11206773     ZBoe    T    A        0      0        2 
  19  chr19_11206773     ZGre    T    A        0      0        2 
  19  chr19_11206773     ZHar    T    A        0      0        2 
  19  chr19_11206773   Sample    T    A        0      0        2 
  19  chr19_11207278     AAsi    C    T        0      0        2 
  19  chr19_11207278     AKia    C    T        0      0        2 
  19  chr19_11207278     AOna    C    T        0      0        2 
  19  chr19_11207278     ASom    C    T        0      0        2 
  19  chr19_11207278     HCab    C    T        1      2        2 
  19  chr19_11207278     HPrz    C    T        1      2        2 
  19  chr19_11207278     ZBoe    C    T        0      0        2 
  19  chr19_11207278     ZGre    C    T        0      0        2 
  19  chr19_11207278     ZHar    C    T        0      0        2 
  19  chr19_11207278   Sample    C    T        1      2        2 
  19  chr19_11209518     AAsi    G    A        0      0        2 
  19  chr19_11209518     AKia    G    A        0      0        2 
  19  chr19_11209518     AOna    G    A        0      0        2 
  19  chr19_11209518     ASom    G    A        0      0        2 
  19  chr19_11209518     HCab    G    A        0      0        2 
  19  chr19_11209518     HPrz    G    A        0      0        2 
  19  chr19_11209518     ZBoe    G    A        0      0        2 
  19  chr19_11209518     ZGre    G    A        0      0        2 
  19  chr19_11209518     ZHar    G    A      0.5      1        2 
  19  chr19_11209518   Sample    G    A        0      0        2 
  19  chr19_11222689     AAsi    G    C        0      0        2 
  19  chr19_11222689     AKia    G    C        0      0        2 
  19  chr19_11222689     AOna    G    C        0      0        2 
  19  chr19_11222689     ASom    G    C        0      0        2 
  19  chr19_11222689     HCab    G    C      0.5      1        2 
  19  chr19_11222689     HPrz    G    C      0.5      1        2 
  19  chr19_11222689     ZBoe    G    C        0      0        2 
  19  chr19_11222689     ZGre    G    C        0      0        2 
  19  chr19_11222689     ZHar    G    C        0      0        2 
  19  chr19_11222689   Sample    G    C        0      0        2 
  19  chr19_11248384     AAsi    T    C        1      2        2 
  19  chr19_11248384     AKia    T    C        1      2        2 
  19  chr19_11248384     AOna    T    C        1      2        2 
  19  chr19_11248384     ASom    T    C        1      2        2 
  19  chr19_11248384     HCab    T    C        0      0        2 
  19  chr19_11248384     HPrz    T    C        0      0        2 
  19  chr19_11248384     ZBoe    T    C        0      0        2 
  19  chr19_11248384     ZGre    T    C        0      0        2 
  19  chr19_11248384     ZHar    T    C        0      0        2 
  19  chr19_11248384   Sample    T    C        0      0        2 
  19  chr19_11260998     AAsi    C    T        0      0        2 
  19  chr19_11260998     AKia    C    T        0      0        2 
  19  chr19_11260998     AOna    C    T        0      0        2 
  19  chr19_11260998     ASom    C    T        0      0        2 
  19  chr19_11260998     HCab    C    T        0      0        2 
  19  chr19_11260998     HPrz    C    T      0.5      1        2 
  19  chr19_11260998     ZBoe    C    T        0      0        2 
  19  chr19_11260998     ZGre    C    T        0      0        2 
  19  chr19_11260998     ZHar    C    T        0      0        2 
  19  chr19_11260998   Sample    C    T        0      0        2 
  19  chr19_11262183     AAsi    C    A        0      0        2 
  19  chr19_11262183     AKia    C    A        0      0        2 
  19  chr19_11262183     AOna    C    A        0      0        2 
  19  chr19_11262183     ASom    C    A        0      0        2 
  19  chr19_11262183     HCab    C    A        1      2        2 
  19  chr19_11262183     HPrz    C    A        1      2        2 
  19  chr19_11262183     ZBoe    C    A        0      0        2 
  19  chr19_11262183     ZGre    C    A        0      0        2 
  19  chr19_11262183     ZHar    C    A        0      0        2 
  19  chr19_11262183   Sample    C    A        1      2        2 
  19  chr19_11264020     AAsi    T    C        0      0        2 
  19  chr19_11264020     AKia    T    C        0      0        2 
  19  chr19_11264020     AOna    T    C        0      0        2 
  19  chr19_11264020     ASom    T    C        0      0        2 
  19  chr19_11264020     HCab    T    C        0      0        2 
  19  chr19_11264020     HPrz    T    C        0      0        2 
  19  chr19_11264020     ZBoe    T    C        0      0        2 
  19  chr19_11264020     ZGre    T    C        0      0        2 
  19  chr19_11264020     ZHar    T    C        1      2        2 
  19  chr19_11264020   Sample    T    C        0      0        2 
  19  chr19_11269615     AAsi    C    T        1      2        2 
  19  chr19_11269615     AKia    C    T        0      0        2 
  19  chr19_11269615     AOna    C    T        0      0        2 
  19  chr19_11269615     ASom    C    T        1      2        2 
  19  chr19_11269615     HCab    C    T        0      0        2 
  19  chr19_11269615     HPrz    C    T        0      0        2 
  19  chr19_11269615     ZBoe    C    T        0      0        2 
  19  chr19_11269615     ZGre    C    T        0      0        2 
  19  chr19_11269615     ZHar    C    T        0      0        2 
  19  chr19_11269615   Sample    C    T        0      0        2 
  19  chr19_11271818     AAsi    A    G        0      0        2 
  19  chr19_11271818     AKia    A    G        0      0        2 
  19  chr19_11271818     AOna    A    G        0      0        2 
  19  chr19_11271818     ASom    A    G        0      0        2 
  19  chr19_11271818     HCab    A    G        0      0        2 
  19  chr19_11271818     HPrz    A    G        0      0        2 
  19  chr19_11271818     ZBoe    A    G        0      0        2 
  19  chr19_11271818     ZGre    A    G        0      0        2 
  19  chr19_11271818     ZHar    A    G      0.5      1        2 
  19  chr19_11271818   Sample    A    G        0      0        2 
  19  chr19_11280553     AAsi    G    A        0      0        2 
  19  chr19_11280553     AKia    G    A        0      0        2 
  19  chr19_11280553     AOna    G    A        0      0        2 
  19  chr19_11280553     ASom    G    A        0      0        2 
  19  chr19_11280553     HCab    G    A        1      2        2 
  19  chr19_11280553     HPrz    G    A        1      2        2 
  19  chr19_11280553     ZBoe    G    A        0      0        2 
  19  chr19_11280553     ZGre    G    A        0      0        2 
  19  chr19_11280553     ZHar    G    A        0      0        2 
  19  chr19_11280553   Sample    G    A        1      2        2 
  19  chr19_11283630     AAsi    T    C        0      0        2 
  19  chr19_11283630     AKia    T    C        0      0        2 
  19  chr19_11283630     AOna    T    C        0      0        2 
  19  chr19_11283630     ASom    T    C        0      0        2 
  19  chr19_11283630     HCab    T    C        1      2        2 
  19  chr19_11283630     HPrz    T    C        1      2        2 
  19  chr19_11283630     ZBoe    T    C        0      0        2 
  19  chr19_11283630     ZGre    T    C      0.5      1        2 
  19  chr19_11283630     ZHar    T    C        0      0        2 
  19  chr19_11283630   Sample    T    C        1      2        2 
  19  chr19_11283971     AAsi    G    A        0      0        2 
  19  chr19_11283971     AKia    G    A        0      0        2 
  19  chr19_11283971     AOna    G    A        0      0        2 
  19  chr19_11283971     ASom    G    A        0      0        2 
  19  chr19_11283971     HCab    G    A      0.5      1        2 
  19  chr19_11283971     HPrz    G    A      0.5      1        2 
  19  chr19_11283971     ZBoe    G    A        0      0        2 
  19  chr19_11283971     ZGre    G    A        0      0        2 
  19  chr19_11283971     ZHar    G    A        0      0        2 
  19  chr19_11283971   Sample    G    A        1      2        2 
  19  chr19_11288685     AAsi    C    T        0      0        2 
  19  chr19_11288685     AKia    C    T        0      0        2 
  19  chr19_11288685     AOna    C    T        0      0        2 
  19  chr19_11288685     ASom    C    T        0      0        2 
  19  chr19_11288685     HCab    C    T        1      2        2 
  19  chr19_11288685     HPrz    C    T        1      2        2 
  19  chr19_11288685     ZBoe    C    T        0      0        2 
  19  chr19_11288685     ZGre    C    T        0      0        2 
  19  chr19_11288685     ZHar    C    T        0      0        2 
  19  chr19_11288685   Sample    C    T        1      2        2 
  19  chr19_11294367     AAsi    A    G        0      0        2 
  19  chr19_11294367     AKia    A    G        1      2        2 
  19  chr19_11294367     AOna    A    G        0      0        2 
  19  chr19_11294367     ASom    A    G        0      0        2 
  19  chr19_11294367     HCab    A    G        0      0        2 
  19  chr19_11294367     HPrz    A    G        0      0        2 
  19  chr19_11294367     ZBoe    A    G        0      0        2 
  19  chr19_11294367     ZGre    A    G        0      0        2 
  19  chr19_11294367     ZHar    A    G        0      0        2 
  19  chr19_11294367   Sample    A    G        0      0        2 
  19  chr19_11294688     AAsi    A    C        0      0        2 
  19  chr19_11294688     AKia    A    C        0      0        2 
  19  chr19_11294688     AOna    A    C        0      0        2 
  19  chr19_11294688     ASom    A    C        0      0        2 
  19  chr19_11294688     HCab    A    C        1      2        2 
  19  chr19_11294688     HPrz    A    C        1      2        2 
  19  chr19_11294688     ZBoe    A    C        0      0        2 
  19  chr19_11294688     ZGre    A    C        0      0        2 
  19  chr19_11294688     ZHar    A    C        0      0        2 
  19  chr19_11294688   Sample    A    C        1      2        2 
  19  chr19_11295678     AAsi    A    G        0      0        2 
  19  chr19_11295678     AKia    A    G        1      2        2 
  19  chr19_11295678     AOna    A    G        1      2        2 
  19  chr19_11295678     ASom    A    G        0      0        2 
  19  chr19_11295678     HCab    A    G        0      0        2 
  19  chr19_11295678     HPrz    A    G        0      0        2 
  19  chr19_11295678     ZBoe    A    G        0      0        2 
  19  chr19_11295678     ZGre    A    G        0      0        2 
  19  chr19_11295678     ZHar    A    G        0      0        2 
  19  chr19_11295678   Sample    A    G        0      0        2 
  19  chr19_11302187     AAsi    G    A        0      0        2 
  19  chr19_11302187     AKia    G    A        0      0        2 
  19  chr19_11302187     AOna    G    A        0      0        2 
  19  chr19_11302187     ASom    G    A        0      0        2 
  19  chr19_11302187     HCab    G    A        0      0        2 
  19  chr19_11302187     HPrz    G    A        0      0        2 
  19  chr19_11302187     ZBoe    G    A        0      0        2 
  19  chr19_11302187     ZGre    G    A        1      2        2 
  19  chr19_11302187     ZHar    G    A        0      0        2 
  19  chr19_11302187   Sample    G    A        0      0        2 
  19  chr19_11306314     AAsi    G    A      0.5      1        2 
  19  chr19_11306314     AKia    G    A        0      0        2 
  19  chr19_11306314     AOna    G    A        0      0        2 
  19  chr19_11306314     ASom    G    A        0      0        2 
  19  chr19_11306314     HCab    G    A        0      0        2 
  19  chr19_11306314     HPrz    G    A        0      0        2 
  19  chr19_11306314     ZBoe    G    A        0      0        2 
  19  chr19_11306314     ZGre    G    A        0      0        2 
  19  chr19_11306314     ZHar    G    A        0      0        2 
  19  chr19_11306314   Sample    G    A        0      0        2 
  19  chr19_11312566     AAsi    A    T        0      0        2 
  19  chr19_11312566     AKia    A    T        0      0        2 
  19  chr19_11312566     AOna    A    T        0      0        2 
  19  chr19_11312566     ASom    A    T        0      0        2 
  19  chr19_11312566     HCab    A    T      0.5      1        2 
  19  chr19_11312566     HPrz    A    T      0.5      1        2 
  19  chr19_11312566     ZBoe    A    T        0      0        2 
  19  chr19_11312566     ZGre    A    T        0      0        2 
  19  chr19_11312566     ZHar    A    T        0      0        2 
  19  chr19_11312566   Sample    A    T        1      2        2 
  19  chr19_11315476     AAsi    G    A      0.5      1        2 
  19  chr19_11315476     AKia    G    A        0      0        2 
  19  chr19_11315476     AOna    G    A        0      0        2 
  19  chr19_11315476     ASom    G    A      0.5      1        2 
  19  chr19_11315476     HCab    G    A        0      0        2 
  19  chr19_11315476     HPrz    G    A        0      0        2 
  19  chr19_11315476     ZBoe    G    A        0      0        2 
  19  chr19_11315476     ZGre    G    A        0      0        2 
  19  chr19_11315476     ZHar    G    A        0      0        2 
  19  chr19_11315476   Sample    G    A        0      0        2 
  19  chr19_11327387     AAsi    T    C        0      0        2 
  19  chr19_11327387     AKia    T    C        0      0        2 
  19  chr19_11327387     AOna    T    C        0      0        2 
  19  chr19_11327387     ASom    T    C        0      0        2 
  19  chr19_11327387     HCab    T    C        1      2        2 
  19  chr19_11327387     HPrz    T    C        1      2        2 
  19  chr19_11327387     ZBoe    T    C        0      0        2 
  19  chr19_11327387     ZGre    T    C        0      0        2 
  19  chr19_11327387     ZHar    T    C        0      0        2 
  19  chr19_11327387   Sample    T    C        1      2        2 
  19  chr19_11335477     AAsi    T    C        1      2        2 
  19  chr19_11335477     AKia    T    C        0      0        2 
  19  chr19_11335477     AOna    T    C        0      0        2 
  19  chr19_11335477     ASom    T    C      0.5      1        2 
  19  chr19_11335477     HCab    T    C        0      0        2 
  19  chr19_11335477     HPrz    T    C        0      0        2 
  19  chr19_11335477     ZBoe    T    C        0      0        2 
  19  chr19_11335477     ZGre    T    C        0      0        2 
  19  chr19_11335477     ZHar    T    C        0      0        2 
  19  chr19_11335477   Sample    T    C        0      0        2 
  19  chr19_11342946     AAsi    A    T        0      0        2 
  19  chr19_11342946     AKia    A    T        0      0        2 
  19  chr19_11342946     AOna    A    T        0      0        2 
  19  chr19_11342946     ASom    A    T        0      0        2 
  19  chr19_11342946     HCab    A    T        1      2        2 
  19  chr19_11342946     HPrz    A    T        1      2        2 
  19  chr19_11342946     ZBoe    A    T        0      0        2 
  19  chr19_11342946     ZGre    A    T        0      0        2 
  19  chr19_11342946     ZHar    A    T        0      0        2 
  19  chr19_11342946   Sample    A    T        1      2        2 
  19  chr19_11346032     AAsi    C    G        0      0        2 
  19  chr19_11346032     AKia    C    G        1      2        2 
  19  chr19_11346032     AOna    C    G        0      0        2 
  19  chr19_11346032     ASom    C    G        0      0        2 
  19  chr19_11346032     HCab    C    G        0      0        2 
  19  chr19_11346032     HPrz    C    G        0      0        2 
  19  chr19_11346032     ZBoe    C    G        0      0        2 
  19  chr19_11346032     ZGre    C    G        0      0        2 
  19  chr19_11346032     ZHar    C    G        0      0        2 
  19  chr19_11346032   Sample    C    G        0      0        2 
  19  chr19_11348812     AAsi    A    G        0      0        2 
  19  chr19_11348812     AKia    A    G        0      0        2 
  19  chr19_11348812     AOna    A    G        0      0        2 
  19  chr19_11348812     ASom    A    G        0      0        2 
  19  chr19_11348812     HCab    A    G        1      2        2 
  19  chr19_11348812     HPrz    A    G        1      2        2 
  19  chr19_11348812     ZBoe    A    G        0      0        2 
  19  chr19_11348812     ZGre    A    G        0      0        2 
  19  chr19_11348812     ZHar    A    G        0      0        2 
  19  chr19_11348812   Sample    A    G        1      2        2 
  19  chr19_11350055     AAsi    A    G        0      0        2 
  19  chr19_11350055     AKia    A    G        0      0        2 
  19  chr19_11350055     AOna    A    G        0      0        2 
  19  chr19_11350055     ASom    A    G        0      0        2 
  19  chr19_11350055     HCab    A    G      0.5      1        2 
  19  chr19_11350055     HPrz    A    G        1      2        2 
  19  chr19_11350055     ZBoe    A    G        0      0        2 
  19  chr19_11350055     ZGre    A    G        0      0        2 
  19  chr19_11350055     ZHar    A    G        0      0        2 
  19  chr19_11350055   Sample    A    G        1      2        2 
  19  chr19_11354187     AAsi    T    C        0      0        2 
  19  chr19_11354187     AKia    T    C        0      0        2 
  19  chr19_11354187     AOna    T    C        0      0        2 
  19  chr19_11354187     ASom    T    C        0      0        2 
  19  chr19_11354187     HCab    T    C        1      2        2 
  19  chr19_11354187     HPrz    T    C        1      2        2 
  19  chr19_11354187     ZBoe    T    C        0      0        2 
  19  chr19_11354187     ZGre    T    C        0      0        2 
  19  chr19_11354187     ZHar    T    C        0      0        2 
  19  chr19_11354187   Sample    T    C        1      2        2 
  19  chr19_11356259     AAsi    G    A        0      0        2 
  19  chr19_11356259     AKia    G    A        1      2        2 
  19  chr19_11356259     AOna    G    A        1      2        2 
  19  chr19_11356259     ASom    G    A        0      0        2 
  19  chr19_11356259     HCab    G    A        0      0        2 
  19  chr19_11356259     HPrz    G    A        0      0        2 
  19  chr19_11356259     ZBoe    G    A        0      0        2 
  19  chr19_11356259     ZGre    G    A        0      0        2 
  19  chr19_11356259     ZHar    G    A        0      0        2 
  19  chr19_11356259   Sample    G    A        0      0        2 
  19  chr19_11366717     AAsi    T    G        0      0        2 
  19  chr19_11366717     AKia    T    G        0      0        2 
  19  chr19_11366717     AOna    T    G        1      2        2 
  19  chr19_11366717     ASom    T    G        0      0        2 
  19  chr19_11366717     HCab    T    G        0      0        2 
  19  chr19_11366717     HPrz    T    G        0      0        2 
  19  chr19_11366717     ZBoe    T    G        1      2        2 
  19  chr19_11366717     ZGre    T    G        1      2        2 
  19  chr19_11366717     ZHar    T    G        1      2        2 
  19  chr19_11366717   Sample    T    G        0      0        2 
  19  chr19_11374805     AAsi    A    C        0      0        2 
  19  chr19_11374805     AKia    A    C        0      0        2 
  19  chr19_11374805     AOna    A    C        0      0        2 
  19  chr19_11374805     ASom    A    C        0      0        2 
  19  chr19_11374805     HCab    A    C        1      2        2 
  19  chr19_11374805     HPrz    A    C        1      2        2 
  19  chr19_11374805     ZBoe    A    C        0      0        2 
  19  chr19_11374805     ZGre    A    C        0      0        2 
  19  chr19_11374805     ZHar    A    C        0      0        2 
  19  chr19_11374805   Sample    A    C        1      2        2 
  19  chr19_11383581     AAsi    T    C        1      2        2 
  19  chr19_11383581     AKia    T    C        0      0        2 
  19  chr19_11383581     AOna    T    C        0      0        2 
  19  chr19_11383581     ASom    T    C        1      2        2 
  19  chr19_11383581     HCab    T    C        0      0        2 
  19  chr19_11383581     HPrz    T    C        0      0        2 
  19  chr19_11383581     ZBoe    T    C        0      0        2 
  19  chr19_11383581     ZGre    T    C        0      0        2 
  19  chr19_11383581     ZHar    T    C        0      0        2 
  19  chr19_11383581   Sample    T    C        0      0        2 
  19  chr19_11387908     AAsi    T    C        0      0        2 
  19  chr19_11387908     AKia    T    C        0      0        2 
  19  chr19_11387908     AOna    T    C        0      0        2 
  19  chr19_11387908     ASom    T    C        0      0        2 
  19  chr19_11387908     HCab    T    C        1      2        2 
  19  chr19_11387908     HPrz    T    C        1      2        2 
  19  chr19_11387908     ZBoe    T    C        0      0        2 
  19  chr19_11387908     ZGre    T    C        0      0        2 
  19  chr19_11387908     ZHar    T    C        0      0        2 
  19  chr19_11387908   Sample    T    C        1      2        2 
  19  chr19_11389750     AAsi    T    C        0      0        2 
  19  chr19_11389750     AKia    T    C        0      0        2 
  19  chr19_11389750     AOna    T    C        0      0        2 
  19  chr19_11389750     ASom    T    C        0      0        2 
  19  chr19_11389750     HCab    T    C        0      0        2 
  19  chr19_11389750     HPrz    T    C        0      0        2 
  19  chr19_11389750     ZBoe    T    C        1      2        2 
  19  chr19_11389750     ZGre    T    C        1      2        2 
  19  chr19_11389750     ZHar    T    C        1      2        2 
  19  chr19_11389750   Sample    T    C        0      0        2 
  19  chr19_11398258     AAsi    A    G        0      0        2 
  19  chr19_11398258     AKia    A    G        0      0        2 
  19  chr19_11398258     AOna    A    G        0      0        2 
  19  chr19_11398258     ASom    A    G        0      0        2 
  19  chr19_11398258     HCab    A    G        0      0        2 
  19  chr19_11398258     HPrz    A    G        0      0        2 
  19  chr19_11398258     ZBoe    A    G        0      0        2 
  19  chr19_11398258     ZGre    A    G        1      2        2 
  19  chr19_11398258     ZHar    A    G        0      0        2 
  19  chr19_11398258   Sample    A    G        0      0        2 
  19  chr19_11402313     AAsi    C    T        0      0        2 
  19  chr19_11402313     AKia    C    T        1      2        2 
  19  chr19_11402313     AOna    C    T        0      0        2 
  19  chr19_11402313     ASom    C    T        0      0        2 
  19  chr19_11402313     HCab    C    T        0      0        2 
  19  chr19_11402313     HPrz    C    T        0      0        2 
  19  chr19_11402313     ZBoe    C    T        0      0        2 
  19  chr19_11402313     ZGre    C    T        0      0        2 
  19  chr19_11402313     ZHar    C    T        0      0        2 
  19  chr19_11402313   Sample    C    T        0      0        2 
  19  chr19_11405562     AAsi    T    C        0      0        2 
  19  chr19_11405562     AKia    T    C        0      0        2 
  19  chr19_11405562     AOna    T    C        0      0        2 
  19  chr19_11405562     ASom    T    C        0      0        2 
  19  chr19_11405562     HCab    T    C        1      2        2 
  19  chr19_11405562     HPrz    T    C        1      2        2 
  19  chr19_11405562     ZBoe    T    C        0      0        2 
  19  chr19_11405562     ZGre    T    C        0      0        2 
  19  chr19_11405562     ZHar    T    C        0      0        2 
  19  chr19_11405562   Sample    T    C        1      2        2 
  19  chr19_11409453     AAsi    C    T        0      0        2 
  19  chr19_11409453     AKia    C    T        0      0        2 
  19  chr19_11409453     AOna    C    T      0.5      1        2 
  19  chr19_11409453     ASom    C    T        0      0        2 
  19  chr19_11409453     HCab    C    T        0      0        2 
  19  chr19_11409453     HPrz    C    T        0      0        2 
  19  chr19_11409453     ZBoe    C    T        0      0        2 
  19  chr19_11409453     ZGre    C    T        0      0        2 
  19  chr19_11409453     ZHar    C    T        0      0        2 
  19  chr19_11409453   Sample    C    T        0      0        2 
  19  chr19_11412430     AAsi    T    A        0      0        2 
  19  chr19_11412430     AKia    T    A        0      0        2 
  19  chr19_11412430     AOna    T    A        0      0        2 
  19  chr19_11412430     ASom    T    A        0      0        2 
  19  chr19_11412430     HCab    T    A        1      2        2 
  19  chr19_11412430     HPrz    T    A        1      2        2 
  19  chr19_11412430     ZBoe    T    A        0      0        2 
  19  chr19_11412430     ZGre    T    A        0      0        2 
  19  chr19_11412430     ZHar    T    A        0      0        2 
  19  chr19_11412430   Sample    T    A        1      2        2 
  19  chr19_11414049     AAsi    T    A        0      0        2 
  19  chr19_11414049     AKia    T    A        0      0        2 
  19  chr19_11414049     AOna    T    A        0      0        2 
  19  chr19_11414049     ASom    T    A        0      0        2 
  19  chr19_11414049     HCab    T    A        0      0        2 
  19  chr19_11414049     HPrz    T    A        0      0        2 
  19  chr19_11414049     ZBoe    T    A        0      0        2 
  19  chr19_11414049     ZGre    T    A        1      2        2 
  19  chr19_11414049     ZHar    T    A        0      0        2 
  19  chr19_11414049   Sample    T    A        0      0        2 
  19  chr19_11421090     AAsi    A    G        1      2        2 
  19  chr19_11421090     AKia    A    G        0      0        2 
  19  chr19_11421090     AOna    A    G        0      0        2 
  19  chr19_11421090     ASom    A    G        1      2        2 
  19  chr19_11421090     HCab    A    G        0      0        2 
  19  chr19_11421090     HPrz    A    G        0      0        2 
  19  chr19_11421090     ZBoe    A    G        0      0        2 
  19  chr19_11421090     ZGre    A    G        0      0        2 
  19  chr19_11421090     ZHar    A    G        0      0        2 
  19  chr19_11421090   Sample    A    G        0      0        2 
  19  chr19_11431199     AAsi    A    G        0      0        2 
  19  chr19_11431199     AKia    A    G        0      0        2 
  19  chr19_11431199     AOna    A    G        0      0        2 
  19  chr19_11431199     ASom    A    G        0      0        2 
  19  chr19_11431199     HCab    A    G        0      0        2 
  19  chr19_11431199     HPrz    A    G        0      0        2 
  19  chr19_11431199     ZBoe    A    G      0.5      1        2 
  19  chr19_11431199     ZGre    A    G        0      0        2 
  19  chr19_11431199     ZHar    A    G        0      0        2 
  19  chr19_11431199   Sample    A    G        0      0        2 
  19  chr19_11435652     AAsi    C    T        1      2        2 
  19  chr19_11435652     AKia    C    T        0      0        2 
  19  chr19_11435652     AOna    C    T        0      0        2 
  19  chr19_11435652     ASom    C    T        1      2        2 
  19  chr19_11435652     HCab    C    T        0      0        2 
  19  chr19_11435652     HPrz    C    T        0      0        2 
  19  chr19_11435652     ZBoe    C    T        0      0        2 
  19  chr19_11435652     ZGre    C    T        0      0        2 
  19  chr19_11435652     ZHar    C    T        0      0        2 
  19  chr19_11435652   Sample    C    T        0      0        2 
  19  chr19_11447788     AAsi    T    C        0      0        2 
  19  chr19_11447788     AKia    T    C        0      0        2 
  19  chr19_11447788     AOna    T    C        0      0        2 
  19  chr19_11447788     ASom    T    C        0      0        2 
  19  chr19_11447788     HCab    T    C        0      0        2 
  19  chr19_11447788     HPrz    T    C        0      0        2 
  19  chr19_11447788     ZBoe    T    C        0      0        2 
  19  chr19_11447788     ZGre    T    C        1      2        2 
  19  chr19_11447788     ZHar    T    C        0      0        2 
  19  chr19_11447788   Sample    T    C        1      2        2 
  19  chr19_11452354     AAsi    T    C        1      2        2 
  19  chr19_11452354     AKia    T    C        0      0        2 
  19  chr19_11452354     AOna    T    C        0      0        2 
  19  chr19_11452354     ASom    T    C        0      0        2 
  19  chr19_11452354     HCab    T    C        0      0        2 
  19  chr19_11452354     HPrz    T    C        0      0        2 
  19  chr19_11452354     ZBoe    T    C        0      0        2 
  19  chr19_11452354     ZGre    T    C        0      0        2 
  19  chr19_11452354     ZHar    T    C        0      0        2 
  19  chr19_11452354   Sample    T    C        0      0        2 
  19  chr19_11462828     AAsi    A    C        0      0        2 
  19  chr19_11462828     AKia    A    C        0      0        2 
  19  chr19_11462828     AOna    A    C        0      0        2 
  19  chr19_11462828     ASom    A    C        0      0        2 
  19  chr19_11462828     HCab    A    C        1      2        2 
  19  chr19_11462828     HPrz    A    C        1      2        2 
  19  chr19_11462828     ZBoe    A    C        0      0        2 
  19  chr19_11462828     ZGre    A    C        0      0        2 
  19  chr19_11462828     ZHar    A    C        0      0        2 
  19  chr19_11462828   Sample    A    C        1      2        2 
  19  chr19_11464917     AAsi    T    C        0      0        2 
  19  chr19_11464917     AKia    T    C        0      0        2 
  19  chr19_11464917     AOna    T    C        0      0        2 
  19  chr19_11464917     ASom    T    C        0      0        2 
  19  chr19_11464917     HCab    T    C        1      2        2 
  19  chr19_11464917     HPrz    T    C        1      2        2 
  19  chr19_11464917     ZBoe    T    C        0      0        2 
  19  chr19_11464917     ZGre    T    C        0      0        2 
  19  chr19_11464917     ZHar    T    C        0      0        2 
  19  chr19_11464917   Sample    T    C        1      2        2 
  19  chr19_11466776     AAsi    T    C        0      0        2 
  19  chr19_11466776     AKia    T    C        0      0        2 
  19  chr19_11466776     AOna    T    C      0.5      1        2 
  19  chr19_11466776     ASom    T    C        0      0        2 
  19  chr19_11466776     HCab    T    C        0      0        2 
  19  chr19_11466776     HPrz    T    C        0      0        2 
  19  chr19_11466776     ZBoe    T    C        0      0        2 
  19  chr19_11466776     ZGre    T    C        0      0        2 
  19  chr19_11466776     ZHar    T    C        0      0        2 
  19  chr19_11466776   Sample    T    C        0      0        2 
  19  chr19_11470084     AAsi    C    T        0      0        2 
  19  chr19_11470084     AKia    C    T        1      2        2 
  19  chr19_11470084     AOna    C    T      0.5      1        2 
  19  chr19_11470084     ASom    C    T        0      0        2 
  19  chr19_11470084     HCab    C    T        0      0        2 
  19  chr19_11470084     HPrz    C    T        0      0        2 
  19  chr19_11470084     ZBoe    C    T        0      0        2 
  19  chr19_11470084     ZGre    C    T        0      0        2 
  19  chr19_11470084     ZHar    C    T        0      0        2 
  19  chr19_11470084   Sample    C    T        0      0        2 
  19  chr19_11473391     AAsi    C    T        0      0        2 
  19  chr19_11473391     AKia    C    T        0      0        2 
  19  chr19_11473391     AOna    C    T        0      0        2 
  19  chr19_11473391     ASom    C    T        0      0        2 
  19  chr19_11473391     HCab    C    T      0.5      1        2 
  19  chr19_11473391     HPrz    C    T        0      0        2 
  19  chr19_11473391     ZBoe    C    T        0      0        2 
  19  chr19_11473391     ZGre    C    T        0      0        2 
  19  chr19_11473391     ZHar    C    T        0      0        2 
  19  chr19_11473391   Sample    C    T        0      0        2 
  19  chr19_11475816     AAsi    T    C        0      0        2 
  19  chr19_11475816     AKia    T    C        0      0        2 
  19  chr19_11475816     AOna    T    C        0      0        2 
  19  chr19_11475816     ASom    T    C        0      0        2 
  19  chr19_11475816     HCab    T    C        1      2        2 
  19  chr19_11475816     HPrz    T    C        1      2        2 
  19  chr19_11475816     ZBoe    T    C        0      0        2 
  19  chr19_11475816     ZGre    T    C        0      0        2 
  19  chr19_11475816     ZHar    T    C        0      0        2 
  19  chr19_11475816   Sample    T    C        1      2        2 
  19  chr19_11476055     AAsi    A    T        0      0        2 
  19  chr19_11476055     AKia    A    T        0      0        2 
  19  chr19_11476055     AOna    A    T        0      0        2 
  19  chr19_11476055     ASom    A    T        0      0        2 
  19  chr19_11476055     HCab    A    T        0      0        2 
  19  chr19_11476055     HPrz    A    T        0      0        2 
  19  chr19_11476055     ZBoe    A    T        1      2        2 
  19  chr19_11476055     ZGre    A    T        0      0        2 
  19  chr19_11476055     ZHar    A    T        0      0        2 
  19  chr19_11476055   Sample    A    T        0      0        2 
  19  chr19_11477028     AAsi    T    C        0      0        2 
  19  chr19_11477028     AKia    T    C        0      0        2 
  19  chr19_11477028     AOna    T    C        0      0        2 
  19  chr19_11477028     ASom    T    C        1      2        2 
  19  chr19_11477028     HCab    T    C        0      0        2 
  19  chr19_11477028     HPrz    T    C        0      0        2 
  19  chr19_11477028     ZBoe    T    C        0      0        2 
  19  chr19_11477028     ZGre    T    C        0      0        2 
  19  chr19_11477028     ZHar    T    C        0      0        2 
  19  chr19_11477028   Sample    T    C        0      0        2 
  19  chr19_11477329     AAsi    A    G        0      0        2 
  19  chr19_11477329     AKia    A    G        0      0        2 
  19  chr19_11477329     AOna    A    G        0      0        2 
  19  chr19_11477329     ASom    A    G        0      0        2 
  19  chr19_11477329     HCab    A    G        1      2        2 
  19  chr19_11477329     HPrz    A    G        1      2        2 
  19  chr19_11477329     ZBoe    A    G        0      0        2 
  19  chr19_11477329     ZGre    A    G        0      0        2 
  19  chr19_11477329     ZHar    A    G        0      0        2 
  19  chr19_11477329   Sample    A    G        1      2        2 
  19  chr19_11477676     AAsi    T    C        1      2        2 
  19  chr19_11477676     AKia    T    C        0      0        2 
  19  chr19_11477676     AOna    T    C        0      0        2 
  19  chr19_11477676     ASom    T    C        1      2        2 
  19  chr19_11477676     HCab    T    C        0      0        2 
  19  chr19_11477676     HPrz    T    C        0      0        2 
  19  chr19_11477676     ZBoe    T    C        1      2        2 
  19  chr19_11477676     ZGre    T    C        1      2        2 
  19  chr19_11477676     ZHar    T    C        1      2        2 
  19  chr19_11477676   Sample    T    C        0      0        2 
  19  chr19_11485573     AAsi    T    C        1      2        2 
  19  chr19_11485573     AKia    T    C        0      0        2 
  19  chr19_11485573     AOna    T    C        0      0        2 
  19  chr19_11485573     ASom    T    C        1      2        2 
  19  chr19_11485573     HCab    T    C        0      0        2 
  19  chr19_11485573     HPrz    T    C        0      0        2 
  19  chr19_11485573     ZBoe    T    C        1      2        2 
  19  chr19_11485573     ZGre    T    C        1      2        2 
  19  chr19_11485573     ZHar    T    C        1      2        2 
  19  chr19_11485573   Sample    T    C        0      0        2 
  19  chr19_11489663     AAsi    G    A        0      0        2 
  19  chr19_11489663     AKia    G    A        0      0        2 
  19  chr19_11489663     AOna    G    A        0      0        2 
  19  chr19_11489663     ASom    G    A        0      0        2 
  19  chr19_11489663     HCab    G    A        0      0        2 
  19  chr19_11489663     HPrz    G    A        0      0        2 
  19  chr19_11489663     ZBoe    G    A        0      0        2 
  19  chr19_11489663     ZGre    G    A        0      0        2 
  19  chr19_11489663     ZHar    G    A        1      2        2 
  19  chr19_11489663   Sample    G    A        0      0        2 
  19  chr19_11502147     AAsi    T    C        0      0        2 
  19  chr19_11502147     AKia    T    C        0      0        2 
  19  chr19_11502147     AOna    T    C        0      0        2 
  19  chr19_11502147     ASom    T    C        0      0        2 
  19  chr19_11502147     HCab    T    C        0      0        2 
  19  chr19_11502147     HPrz    T    C        0      0        2 
  19  chr19_11502147     ZBoe    T    C        0      0        2 
  19  chr19_11502147     ZGre    T    C      0.5      1        2 
  19  chr19_11502147     ZHar    T    C        0      0        2 
  19  chr19_11502147   Sample    T    C        0      0        2 
  19  chr19_11504571     AAsi    G    C        0      0        2 
  19  chr19_11504571     AKia    G    C        0      0        2 
  19  chr19_11504571     AOna    G    C        0      0        2 
  19  chr19_11504571     ASom    G    C        0      0        2 
  19  chr19_11504571     HCab    G    C        0      0        2 
  19  chr19_11504571     HPrz    G    C        0      0        2 
  19  chr19_11504571     ZBoe    G    C        1      2        2 
  19  chr19_11504571     ZGre    G    C        0      0        2 
  19  chr19_11504571     ZHar    G    C        0      0        2 
  19  chr19_11504571   Sample    G    C        0      0        2 
  19  chr19_11508483     AAsi    C    T        0      0        2 
  19  chr19_11508483     AKia    C    T        0      0        2 
  19  chr19_11508483     AOna    C    T        0      0        2 
  19  chr19_11508483     ASom    C    T        0      0        2 
  19  chr19_11508483     HCab    C    T        0      0        2 
  19  chr19_11508483     HPrz    C    T        0      0        2 
  19  chr19_11508483     ZBoe    C    T        1      2        2 
  19  chr19_11508483     ZGre    C    T        1      2        2 
  19  chr19_11508483     ZHar    C    T        1      2        2 
  19  chr19_11508483   Sample    C    T        0      0        2 
  19  chr19_11509206     AAsi    C    T        0      0        2 
  19  chr19_11509206     AKia    C    T        0      0        2 
  19  chr19_11509206     AOna    C    T        0      0        2 
  19  chr19_11509206     ASom    C    T        0      0        2 
  19  chr19_11509206     HCab    C    T        1      2        2 
  19  chr19_11509206     HPrz    C    T        1      2        2 
  19  chr19_11509206     ZBoe    C    T        0      0        2 
  19  chr19_11509206     ZGre    C    T        0      0        2 
  19  chr19_11509206     ZHar    C    T        0      0        2 
  19  chr19_11509206   Sample    C    T        1      2        2 
  19  chr19_11512839     AAsi    C    T        0      0        2 
  19  chr19_11512839     AKia    C    T      0.5      1        2 
  19  chr19_11512839     AOna    C    T        0      0        2 
  19  chr19_11512839     ASom    C    T        0      0        2 
  19  chr19_11512839     HCab    C    T        0      0        2 
  19  chr19_11512839     HPrz    C    T        0      0        2 
  19  chr19_11512839     ZBoe    C    T        0      0        2 
  19  chr19_11512839     ZGre    C    T        0      0        2 
  19  chr19_11512839     ZHar    C    T        0      0        2 
  19  chr19_11512839   Sample    C    T        0      0        2 
  19  chr19_11513395     AAsi    T    C        0      0        2 
  19  chr19_11513395     AKia    T    C        0      0        2 
  19  chr19_11513395     AOna    T    C      0.5      1        2 
  19  chr19_11513395     ASom    T    C        0      0        2 
  19  chr19_11513395     HCab    T    C        0      0        2 
  19  chr19_11513395     HPrz    T    C      0.5      1        2 
  19  chr19_11513395     ZBoe    T    C        0      0        2 
  19  chr19_11513395     ZGre    T    C        0      0        2 
  19  chr19_11513395     ZHar    T    C        0      0        2 
  19  chr19_11513395   Sample    T    C        0      0        2 
  19  chr19_11521915     AAsi    T    C        0      0        2 
  19  chr19_11521915     AKia    T    C        0      0        2 
  19  chr19_11521915     AOna    T    C        0      0        2 
  19  chr19_11521915     ASom    T    C        0      0        2 
  19  chr19_11521915     HCab    T    C      0.5      1        2 
  19  chr19_11521915     HPrz    T    C        0      0        2 
  19  chr19_11521915     ZBoe    T    C        0      0        2 
  19  chr19_11521915     ZGre    T    C        0      0        2 
  19  chr19_11521915     ZHar    T    C        0      0        2 
  19  chr19_11521915   Sample    T    C        1      2        2 
  19  chr19_11526839     AAsi    G    A        0      0        2 
  19  chr19_11526839     AKia    G    A        0      0        2 
  19  chr19_11526839     AOna    G    A        0      0        2 
  19  chr19_11526839     ASom    G    A        0      0        2 
  19  chr19_11526839     HCab    G    A        1      2        2 
  19  chr19_11526839     HPrz    G    A        1      2        2 
  19  chr19_11526839     ZBoe    G    A        0      0        2 
  19  chr19_11526839     ZGre    G    A        0      0        2 
  19  chr19_11526839     ZHar    G    A        0      0        2 
  19  chr19_11526839   Sample    G    A        1      2        2 
  19  chr19_11530651     AAsi    G    A        0      0        2 
  19  chr19_11530651     AKia    G    A        0      0        2 
  19  chr19_11530651     AOna    G    A        0      0        2 
  19  chr19_11530651     ASom    G    A        0      0        2 
  19  chr19_11530651     HCab    G    A        1      2        2 
  19  chr19_11530651     HPrz    G    A        1      2        2 
  19  chr19_11530651     ZBoe    G    A        0      0        2 
  19  chr19_11530651     ZGre    G    A        0      0        2 
  19  chr19_11530651     ZHar    G    A        0      0        2 
  19  chr19_11530651   Sample    G    A        1      2        2 
  19  chr19_11533781     AAsi    C    T        0      0        2 
  19  chr19_11533781     AKia    C    T        0      0        2 
  19  chr19_11533781     AOna    C    T        0      0        2 
  19  chr19_11533781     ASom    C    T        0      0        2 
  19  chr19_11533781     HCab    C    T        1      2        2 
  19  chr19_11533781     HPrz    C    T        1      2        2 
  19  chr19_11533781     ZBoe    C    T        0      0        2 
  19  chr19_11533781     ZGre    C    T        0      0        2 
  19  chr19_11533781     ZHar    C    T        0      0        2 
  19  chr19_11533781   Sample    C    T        1      2        2 
  19  chr19_11534036     AAsi    A    C        0      0        2 
  19  chr19_11534036     AKia    A    C        1      2        2 
  19  chr19_11534036     AOna    A    C        1      2        2 
  19  chr19_11534036     ASom    A    C        0      0        2 
  19  chr19_11534036     HCab    A    C        0      0        2 
  19  chr19_11534036     HPrz    A    C        0      0        2 
  19  chr19_11534036     ZBoe    A    C        0      0        2 
  19  chr19_11534036     ZGre    A    C        0      0        2 
  19  chr19_11534036     ZHar    A    C        0      0        2 
  19  chr19_11534036   Sample    A    C        0      0        2 
  19  chr19_11540173     AAsi    A    G        0      0        2 
  19  chr19_11540173     AKia    A    G        0      0        2 
  19  chr19_11540173     AOna    A    G        0      0        2 
  19  chr19_11540173     ASom    A    G        0      0        2 
  19  chr19_11540173     HCab    A    G        0      0        2 
  19  chr19_11540173     HPrz    A    G        0      0        2 
  19  chr19_11540173     ZBoe    A    G        0      0        2 
  19  chr19_11540173     ZGre    A    G        1      2        2 
  19  chr19_11540173     ZHar    A    G        0      0        2 
  19  chr19_11540173   Sample    A    G        0      0        2 
  19  chr19_11542988     AAsi    C    T        0      0        2 
  19  chr19_11542988     AKia    C    T        0      0        2 
  19  chr19_11542988     AOna    C    T        0      0        2 
  19  chr19_11542988     ASom    C    T        0      0        2 
  19  chr19_11542988     HCab    C    T        0      0        2 
  19  chr19_11542988     HPrz    C    T        0      0        2 
  19  chr19_11542988     ZBoe    C    T        0      0        2 
  19  chr19_11542988     ZGre    C    T        0      0        2 
  19  chr19_11542988     ZHar    C    T        1      2        2 
  19  chr19_11542988   Sample    C    T        0      0        2 
  19  chr19_11553656     AAsi    C    T        0      0        2 
  19  chr19_11553656     AKia    C    T        0      0        2 
  19  chr19_11553656     AOna    C    T        0      0        2 
  19  chr19_11553656     ASom    C    T        0      0        2 
  19  chr19_11553656     HCab    C    T        0      0        2 
  19  chr19_11553656     HPrz    C    T        0      0        2 
  19  chr19_11553656     ZBoe    C    T        0      0        2 
  19  chr19_11553656     ZGre    C    T        0      0        2 
  19  chr19_11553656     ZHar    C    T      0.5      1        2 
  19  chr19_11553656   Sample    C    T        0      0        2 
  19  chr19_11557655     AAsi    G    A        0      0        2 
  19  chr19_11557655     AKia    G    A        0      0        2 
  19  chr19_11557655     AOna    G    A      0.5      1        2 
  19  chr19_11557655     ASom    G    A        0      0        2 
  19  chr19_11557655     HCab    G    A        0      0        2 
  19  chr19_11557655     HPrz    G    A        0      0        2 
  19  chr19_11557655     ZBoe    G    A        0      0        2 
  19  chr19_11557655     ZGre    G    A        0      0        2 
  19  chr19_11557655     ZHar    G    A        0      0        2 
  19  chr19_11557655   Sample    G    A        0      0        2 
  19  chr19_11559266     AAsi    T    C        0      0        2 
  19  chr19_11559266     AKia    T    C        0      0        2 
  19  chr19_11559266     AOna    T    C      0.5      1        2 
  19  chr19_11559266     ASom    T    C        0      0        2 
  19  chr19_11559266     HCab    T    C        0      0        2 
  19  chr19_11559266     HPrz    T    C        0      0        2 
  19  chr19_11559266     ZBoe    T    C        0      0        2 
  19  chr19_11559266     ZGre    T    C        0      0        2 
  19  chr19_11559266     ZHar    T    C        0      0        2 
  19  chr19_11559266   Sample    T    C        0      0        2 
  19  chr19_11566709     AAsi    T    C        0      0        2 
  19  chr19_11566709     AKia    T    C        0      0        2 
  19  chr19_11566709     AOna    T    C        0      0        2 
  19  chr19_11566709     ASom    T    C        0      0        2 
  19  chr19_11566709     HCab    T    C        0      0        2 
  19  chr19_11566709     HPrz    T    C        0      0        2 
  19  chr19_11566709     ZBoe    T    C        0      0        2 
  19  chr19_11566709     ZGre    T    C        0      0        2 
  19  chr19_11566709     ZHar    T    C      0.5      1        2 
  19  chr19_11566709   Sample    T    C        0      0        2 
  19  chr19_11568804     AAsi    G    A        0      0        2 
  19  chr19_11568804     AKia    G    A        0      0        2 
  19  chr19_11568804     AOna    G    A        0      0        2 
  19  chr19_11568804     ASom    G    A        0      0        2 
  19  chr19_11568804     HCab    G    A        0      0        2 
  19  chr19_11568804     HPrz    G    A        0      0        2 
  19  chr19_11568804     ZBoe    G    A        0      0        2 
  19  chr19_11568804     ZGre    G    A        1      2        2 
  19  chr19_11568804     ZHar    G    A        0      0        2 
  19  chr19_11568804   Sample    G    A        0      0        2 
  19  chr19_11571053     AAsi    C    A        0      0        2 
  19  chr19_11571053     AKia    C    A        0      0        2 
  19  chr19_11571053     AOna    C    A        0      0        2 
  19  chr19_11571053     ASom    C    A        0      0        2 
  19  chr19_11571053     HCab    C    A        0      0        2 
  19  chr19_11571053     HPrz    C    A        0      0        2 
  19  chr19_11571053     ZBoe    C    A        0      0        2 
  19  chr19_11571053     ZGre    C    A        1      2        2 
  19  chr19_11571053     ZHar    C    A        0      0        2 
  19  chr19_11571053   Sample    C    A        0      0        2 
  19  chr19_11572298     AAsi    G    A        1      2        2 
  19  chr19_11572298     AKia    G    A        0      0        2 
  19  chr19_11572298     AOna    G    A        0      0        2 
  19  chr19_11572298     ASom    G    A        1      2        2 
  19  chr19_11572298     HCab    G    A        0      0        2 
  19  chr19_11572298     HPrz    G    A        0      0        2 
  19  chr19_11572298     ZBoe    G    A        0      0        2 
  19  chr19_11572298     ZGre    G    A        0      0        2 
  19  chr19_11572298     ZHar    G    A        0      0        2 
  19  chr19_11572298   Sample    G    A        0      0        2 
  19  chr19_11577501     AAsi    C    T        0      0        2 
  19  chr19_11577501     AKia    C    T        0      0        2 
  19  chr19_11577501     AOna    C    T      0.5      1        2 
  19  chr19_11577501     ASom    C    T        0      0        2 
  19  chr19_11577501     HCab    C    T        0      0        2 
  19  chr19_11577501     HPrz    C    T        0      0        2 
  19  chr19_11577501     ZBoe    C    T        0      0        2 
  19  chr19_11577501     ZGre    C    T        0      0        2 
  19  chr19_11577501     ZHar    C    T        0      0        2 
  19  chr19_11577501   Sample    C    T        0      0        2 
  19  chr19_11581367     AAsi    T    C        0      0        2 
  19  chr19_11581367     AKia    T    C        0      0        2 
  19  chr19_11581367     AOna    T    C        0      0        2 
  19  chr19_11581367     ASom    T    C        0      0        2 
  19  chr19_11581367     HCab    T    C        1      2        2 
  19  chr19_11581367     HPrz    T    C        1      2        2 
  19  chr19_11581367     ZBoe    T    C        0      0        2 
  19  chr19_11581367     ZGre    T    C        0      0        2 
  19  chr19_11581367     ZHar    T    C        0      0        2 
  19  chr19_11581367   Sample    T    C        1      2        2 
  19  chr19_11582274     AAsi    T    A        0      0        2 
  19  chr19_11582274     AKia    T    A        0      0        2 
  19  chr19_11582274     AOna    T    A        0      0        2 
  19  chr19_11582274     ASom    T    A        0      0        2 
  19  chr19_11582274     HCab    T    A        0      0        2 
  19  chr19_11582274     HPrz    T    A        0      0        2 
  19  chr19_11582274     ZBoe    T    A        0      0        2 
  19  chr19_11582274     ZGre    T    A        1      2        2 
  19  chr19_11582274     ZHar    T    A        0      0        2 
  19  chr19_11582274   Sample    T    A        0      0        2 
  19  chr19_11584651     AAsi    G    A        0      0        2 
  19  chr19_11584651     AKia    G    A        0      0        2 
  19  chr19_11584651     AOna    G    A        0      0        2 
  19  chr19_11584651     ASom    G    A        0      0        2 
  19  chr19_11584651     HCab    G    A        1      2        2 
  19  chr19_11584651     HPrz    G    A        1      2        2 
  19  chr19_11584651     ZBoe    G    A        0      0        2 
  19  chr19_11584651     ZGre    G    A        0      0        2 
  19  chr19_11584651     ZHar    G    A        0      0        2 
  19  chr19_11584651   Sample    G    A        1      2        2 
  19  chr19_11584692     AAsi    G    T        0      0        2 
  19  chr19_11584692     AKia    G    T        0      0        2 
  19  chr19_11584692     AOna    G    T        0      0        2 
  19  chr19_11584692     ASom    G    T        0      0        2 
  19  chr19_11584692     HCab    G    T        1      2        2 
  19  chr19_11584692     HPrz    G    T        1      2        2 
  19  chr19_11584692     ZBoe    G    T        0      0        2 
  19  chr19_11584692     ZGre    G    T        0      0        2 
  19  chr19_11584692     ZHar    G    T        0      0        2 
  19  chr19_11584692   Sample    G    T        1      2        2 
  19  chr19_11593606     AAsi    C    A        0      0        2 
  19  chr19_11593606     AKia    C    A        0      0        2 
  19  chr19_11593606     AOna    C    A        0      0        2 
  19  chr19_11593606     ASom    C    A        1      2        2 
  19  chr19_11593606     HCab    C    A        0      0        2 
  19  chr19_11593606     HPrz    C    A        0      0        2 
  19  chr19_11593606     ZBoe    C    A        0      0        2 
  19  chr19_11593606     ZGre    C    A        0      0        2 
  19  chr19_11593606     ZHar    C    A        0      0        2 
  19  chr19_11593606   Sample    C    A        0      0        2 
  19  chr19_11594169     AAsi    A    G        0      0        2 
  19  chr19_11594169     AKia    A    G        0      0        2 
  19  chr19_11594169     AOna    A    G        0      0        2 
  19  chr19_11594169     ASom    A    G        0      0        2 
  19  chr19_11594169     HCab    A    G        1      2        2 
  19  chr19_11594169     HPrz    A    G        1      2        2 
  19  chr19_11594169     ZBoe    A    G        0      0        2 
  19  chr19_11594169     ZGre    A    G        0      0        2 
  19  chr19_11594169     ZHar    A    G        0      0        2 
  19  chr19_11594169   Sample    A    G        1      2        2 
  19  chr19_11598248     AAsi    G    A        0      0        2 
  19  chr19_11598248     AKia    G    A        0      0        2 
  19  chr19_11598248     AOna    G    A        0      0        2 
  19  chr19_11598248     ASom    G    A        0      0        2 
  19  chr19_11598248     HCab    G    A        1      2        2 
  19  chr19_11598248     HPrz    G    A        1      2        2 
  19  chr19_11598248     ZBoe    G    A        0      0        2 
  19  chr19_11598248     ZGre    G    A        0      0        2 
  19  chr19_11598248     ZHar    G    A        0      0        2 
  19  chr19_11598248   Sample    G    A        1      2        2 
  19  chr19_11602412     AAsi    T    C        0      0        2 
  19  chr19_11602412     AKia    T    C      0.5      1        2 
  19  chr19_11602412     AOna    T    C        0      0        2 
  19  chr19_11602412     ASom    T    C        0      0        2 
  19  chr19_11602412     HCab    T    C        0      0        2 
  19  chr19_11602412     HPrz    T    C        0      0        2 
  19  chr19_11602412     ZBoe    T    C        0      0        2 
  19  chr19_11602412     ZGre    T    C        0      0        2 
  19  chr19_11602412     ZHar    T    C        0      0        2 
  19  chr19_11602412   Sample    T    C        0      0        2 
  19  chr19_11604847     AAsi    T    C        0      0        2 
  19  chr19_11604847     AKia    T    C        0      0        2 
  19  chr19_11604847     AOna    T    C        0      0        2 
  19  chr19_11604847     ASom    T    C        0      0        2 
  19  chr19_11604847     HCab    T    C        1      2        2 
  19  chr19_11604847     HPrz    T    C        1      2        2 
  19  chr19_11604847     ZBoe    T    C        0      0        2 
  19  chr19_11604847     ZGre    T    C        0      0        2 
  19  chr19_11604847     ZHar    T    C        0      0        2 
  19  chr19_11604847   Sample    T    C        1      2        2 
  19  chr19_11606908     AAsi    C    T        0      0        2 
  19  chr19_11606908     AKia    C    T        0      0        2 
  19  chr19_11606908     AOna    C    T        0      0        2 
  19  chr19_11606908     ASom    C    T        0      0        2 
  19  chr19_11606908     HCab    C    T        1      2        2 
  19  chr19_11606908     HPrz    C    T        1      2        2 
  19  chr19_11606908     ZBoe    C    T        0      0        2 
  19  chr19_11606908     ZGre    C    T        0      0        2 
  19  chr19_11606908     ZHar    C    T        0      0        2 
  19  chr19_11606908   Sample    C    T        1      2        2 
  19  chr19_11616526     AAsi    G    C        0      0        2 
  19  chr19_11616526     AKia    G    C        0      0        2 
  19  chr19_11616526     AOna    G    C        0      0        2 
  19  chr19_11616526     ASom    G    C        0      0        2 
  19  chr19_11616526     HCab    G    C        1      2        2 
  19  chr19_11616526     HPrz    G    C        1      2        2 
  19  chr19_11616526     ZBoe    G    C        0      0        2 
  19  chr19_11616526     ZGre    G    C        0      0        2 
  19  chr19_11616526     ZHar    G    C        0      0        2 
  19  chr19_11616526   Sample    G    C        1      2        2 
  19  chr19_11623971     AAsi    A    G        0      0        2 
  19  chr19_11623971     AKia    A    G        0      0        2 
  19  chr19_11623971     AOna    A    G      0.5      1        2 
  19  chr19_11623971     ASom    A    G        0      0        2 
  19  chr19_11623971     HCab    A    G        0      0        2 
  19  chr19_11623971     HPrz    A    G        0      0        2 
  19  chr19_11623971     ZBoe    A    G        0      0        2 
  19  chr19_11623971     ZGre    A    G        0      0        2 
  19  chr19_11623971     ZHar    A    G        0      0        2 
  19  chr19_11623971   Sample    A    G        0      0        2 
  19  chr19_11624736     AAsi    T    C        0      0        2 
  19  chr19_11624736     AKia    T    C        0      0        2 
  19  chr19_11624736     AOna    T    C        0      0        2 
  19  chr19_11624736     ASom    T    C        0      0        2 
  19  chr19_11624736     HCab    T    C      0.5      1        2 
  19  chr19_11624736     HPrz    T    C        0      0        2 
  19  chr19_11624736     ZBoe    T    C        0      0        2 
  19  chr19_11624736     ZGre    T    C        0      0        2 
  19  chr19_11624736     ZHar    T    C        0      0        2 
  19  chr19_11624736   Sample    T    C        0      0        2 
  19  chr19_11625510     AAsi    T    C        0      0        2 
  19  chr19_11625510     AKia    T    C        0      0        2 
  19  chr19_11625510     AOna    T    C        0      0        2 
  19  chr19_11625510     ASom    T    C        0      0        2 
  19  chr19_11625510     HCab    T    C      0.5      1        2 
  19  chr19_11625510     HPrz    T    C        0      0        2 
  19  chr19_11625510     ZBoe    T    C        0      0        2 
  19  chr19_11625510     ZGre    T    C        0      0        2 
  19  chr19_11625510     ZHar    T    C        0      0        2 
  19  chr19_11625510   Sample    T    C        0      0        2 
  19  chr19_11627828     AAsi    G    A        0      0        2 
  19  chr19_11627828     AKia    G    A        0      0        2 
  19  chr19_11627828     AOna    G    A        0      0        2 
  19  chr19_11627828     ASom    G    A        0      0        2 
  19  chr19_11627828     HCab    G    A        1      2        2 
  19  chr19_11627828     HPrz    G    A        1      2        2 
  19  chr19_11627828     ZBoe    G    A        0      0        2 
  19  chr19_11627828     ZGre    G    A        0      0        2 
  19  chr19_11627828     ZHar    G    A        0      0        2 
  19  chr19_11627828   Sample    G    A        1      2        2 
  19  chr19_11632902     AAsi    C    G        0      0        2 
  19  chr19_11632902     AKia    C    G      0.5      1        2 
  19  chr19_11632902     AOna    C    G        0      0        2 
  19  chr19_11632902     ASom    C    G        0      0        2 
  19  chr19_11632902     HCab    C    G        0      0        2 
  19  chr19_11632902     HPrz    C    G        0      0        2 
  19  chr19_11632902     ZBoe    C    G        0      0        2 
  19  chr19_11632902     ZGre    C    G        0      0        2 
  19  chr19_11632902     ZHar    C    G        0      0        2 
  19  chr19_11632902   Sample    C    G        0      0        2 
  19  chr19_11638903     AAsi    G    A      0.5      1        2 
  19  chr19_11638903     AKia    G    A        0      0        2 
  19  chr19_11638903     AOna    G    A        0      0        2 
  19  chr19_11638903     ASom    G    A        0      0        2 
  19  chr19_11638903     HCab    G    A        0      0        2 
  19  chr19_11638903     HPrz    G    A        0      0        2 
  19  chr19_11638903     ZBoe    G    A        0      0        2 
  19  chr19_11638903     ZGre    G    A        0      0        2 
  19  chr19_11638903     ZHar    G    A        0      0        2 
  19  chr19_11638903   Sample    G    A        0      0        2 
  19  chr19_11645815     AAsi    G    T        0      0        2 
  19  chr19_11645815     AKia    G    T        0      0        2 
  19  chr19_11645815     AOna    G    T        0      0        2 
  19  chr19_11645815     ASom    G    T        0      0        2 
  19  chr19_11645815     HCab    G    T        1      2        2 
  19  chr19_11645815     HPrz    G    T        1      2        2 
  19  chr19_11645815     ZBoe    G    T        0      0        2 
  19  chr19_11645815     ZGre    G    T        0      0        2 
  19  chr19_11645815     ZHar    G    T        0      0        2 
  19  chr19_11645815   Sample    G    T        1      2        2 
  19  chr19_11646130     AAsi    C    G        0      0        2 
  19  chr19_11646130     AKia    C    G        0      0        2 
  19  chr19_11646130     AOna    C    G        0      0        2 
  19  chr19_11646130     ASom    C    G        0      0        2 
  19  chr19_11646130     HCab    C    G        0      0        2 
  19  chr19_11646130     HPrz    C    G        0      0        2 
  19  chr19_11646130     ZBoe    C    G      0.5      1        2 
  19  chr19_11646130     ZGre    C    G        0      0        2 
  19  chr19_11646130     ZHar    C    G        0      0        2 
  19  chr19_11646130   Sample    C    G        0      0        2 
  19  chr19_11653067     AAsi    A    G        0      0        2 
  19  chr19_11653067     AKia    A    G      0.5      1        2 
  19  chr19_11653067     AOna    A    G        0      0        2 
  19  chr19_11653067     ASom    A    G        0      0        2 
  19  chr19_11653067     HCab    A    G        0      0        2 
  19  chr19_11653067     HPrz    A    G        0      0        2 
  19  chr19_11653067     ZBoe    A    G        0      0        2 
  19  chr19_11653067     ZGre    A    G        0      0        2 
  19  chr19_11653067     ZHar    A    G        0      0        2 
  19  chr19_11653067   Sample    A    G        0      0        2 
  19  chr19_11664042     AAsi    T    C        0      0        2 
  19  chr19_11664042     AKia    T    C        0      0        2 
  19  chr19_11664042     AOna    T    C        0      0        2 
  19  chr19_11664042     ASom    T    C        0      0        2 
  19  chr19_11664042     HCab    T    C      0.5      1        2 
  19  chr19_11664042     HPrz    T    C        1      2        2 
  19  chr19_11664042     ZBoe    T    C        0      0        2 
  19  chr19_11664042     ZGre    T    C        0      0        2 
  19  chr19_11664042     ZHar    T    C        0      0        2 
  19  chr19_11664042   Sample    T    C        1      2        2 
  19  chr19_11667842     AAsi    G    A        1      2        2 
  19  chr19_11667842     AKia    G    A        0      0        2 
  19  chr19_11667842     AOna    G    A        0      0        2 
  19  chr19_11667842     ASom    G    A        1      2        2 
  19  chr19_11667842     HCab    G    A        0      0        2 
  19  chr19_11667842     HPrz    G    A        0      0        2 
  19  chr19_11667842     ZBoe    G    A        0      0        2 
  19  chr19_11667842     ZGre    G    A        0      0        2 
  19  chr19_11667842     ZHar    G    A        0      0        2 
  19  chr19_11667842   Sample    G    A        0      0        2 
  19  chr19_11667955     AAsi    T    C        0      0        2 
  19  chr19_11667955     AKia    T    C      0.5      1        2 
  19  chr19_11667955     AOna    T    C        0      0        2 
  19  chr19_11667955     ASom    T    C        0      0        2 
  19  chr19_11667955     HCab    T    C        0      0        2 
  19  chr19_11667955     HPrz    T    C        0      0        2 
  19  chr19_11667955     ZBoe    T    C        0      0        2 
  19  chr19_11667955     ZGre    T    C        0      0        2 
  19  chr19_11667955     ZHar    T    C        0      0        2 
  19  chr19_11667955   Sample    T    C        0      0        2 
  19  chr19_11668940     AAsi    A    G        0      0        2 
  19  chr19_11668940     AKia    A    G        0      0        2 
  19  chr19_11668940     AOna    A    G        0      0        2 
  19  chr19_11668940     ASom    A    G        0      0        2 
  19  chr19_11668940     HCab    A    G        0      0        2 
  19  chr19_11668940     HPrz    A    G      0.5      1        2 
  19  chr19_11668940     ZBoe    A    G        0      0        2 
  19  chr19_11668940     ZGre    A    G        0      0        2 
  19  chr19_11668940     ZHar    A    G        0      0        2 
  19  chr19_11668940   Sample    A    G        0      0        2 
  19  chr19_11669535     AAsi    A    G        0      0        2 
  19  chr19_11669535     AKia    A    G        0      0        2 
  19  chr19_11669535     AOna    A    G        0      0        2 
  19  chr19_11669535     ASom    A    G      0.5      1        2 
  19  chr19_11669535     HCab    A    G        0      0        2 
  19  chr19_11669535     HPrz    A    G        0      0        2 
  19  chr19_11669535     ZBoe    A    G        0      0        2 
  19  chr19_11669535     ZGre    A    G        0      0        2 
  19  chr19_11669535     ZHar    A    G        0      0        2 
  19  chr19_11669535   Sample    A    G        0      0        2 
  19  chr19_11670513     AAsi    C    G        0      0        2 
  19  chr19_11670513     AKia    C    G        0      0        2 
  19  chr19_11670513     AOna    C    G        0      0        2 
  19  chr19_11670513     ASom    C    G        0      0        2 
  19  chr19_11670513     HCab    C    G        1      2        2 
  19  chr19_11670513     HPrz    C    G        1      2        2 
  19  chr19_11670513     ZBoe    C    G        0      0        2 
  19  chr19_11670513     ZGre    C    G        0      0        2 
  19  chr19_11670513     ZHar    C    G        0      0        2 
  19  chr19_11670513   Sample    C    G        1      2        2 
  19  chr19_11683708     AAsi    C    A      0.5      1        2 
  19  chr19_11683708     AKia    C    A        0      0        2 
  19  chr19_11683708     AOna    C    A        0      0        2 
  19  chr19_11683708     ASom    C    A        1      2        2 
  19  chr19_11683708     HCab    C    A        0      0        2 
  19  chr19_11683708     HPrz    C    A        0      0        2 
  19  chr19_11683708     ZBoe    C    A        0      0        2 
  19  chr19_11683708     ZGre    C    A        0      0        2 
  19  chr19_11683708     ZHar    C    A        0      0        2 
  19  chr19_11683708   Sample    C    A        0      0        2 
  19  chr19_11684969     AAsi    A    G        0      0        2 
  19  chr19_11684969     AKia    A    G        0      0        2 
  19  chr19_11684969     AOna    A    G        0      0        2 
  19  chr19_11684969     ASom    A    G        0      0        2 
  19  chr19_11684969     HCab    A    G        0      0        2 
  19  chr19_11684969     HPrz    A    G        0      0        2 
  19  chr19_11684969     ZBoe    A    G        0      0        2 
  19  chr19_11684969     ZGre    A    G        0      0        2 
  19  chr19_11684969     ZHar    A    G      0.5      1        2 
  19  chr19_11684969   Sample    A    G        0      0        2 
  19  chr19_11686607     AAsi    G    A        0      0        2 
  19  chr19_11686607     AKia    G    A        0      0        2 
  19  chr19_11686607     AOna    G    A        0      0        2 
  19  chr19_11686607     ASom    G    A        0      0        2 
  19  chr19_11686607     HCab    G    A        0      0        2 
  19  chr19_11686607     HPrz    G    A        0      0        2 
  19  chr19_11686607     ZBoe    G    A      0.5      1        2 
  19  chr19_11686607     ZGre    G    A        0      0        2 
  19  chr19_11686607     ZHar    G    A        0      0        2 
  19  chr19_11686607   Sample    G    A        0      0        2 
  19  chr19_11687528     AAsi    C    G        0      0        2 
  19  chr19_11687528     AKia    C    G        1      2        2 
  19  chr19_11687528     AOna    C    G        0      0        2 
  19  chr19_11687528     ASom    C    G        0      0        2 
  19  chr19_11687528     HCab    C    G        0      0        2 
  19  chr19_11687528     HPrz    C    G        0      0        2 
  19  chr19_11687528     ZBoe    C    G        0      0        2 
  19  chr19_11687528     ZGre    C    G        0      0        2 
  19  chr19_11687528     ZHar    C    G        0      0        2 
  19  chr19_11687528   Sample    C    G        0      0        2 
  19  chr19_11691771     AAsi    A    C        0      0        2 
  19  chr19_11691771     AKia    A    C      0.5      1        2 
  19  chr19_11691771     AOna    A    C        0      0        2 
  19  chr19_11691771     ASom    A    C        0      0        2 
  19  chr19_11691771     HCab    A    C        0      0        2 
  19  chr19_11691771     HPrz    A    C        0      0        2 
  19  chr19_11691771     ZBoe    A    C        0      0        2 
  19  chr19_11691771     ZGre    A    C        0      0        2 
  19  chr19_11691771     ZHar    A    C        0      0        2 
  19  chr19_11691771   Sample    A    C        0      0        2 
  19  chr19_11698458     AAsi    G    A        0      0        2 
  19  chr19_11698458     AKia    G    A        0      0        2 
  19  chr19_11698458     AOna    G    A        0      0        2 
  19  chr19_11698458     ASom    G    A        0      0        2 
  19  chr19_11698458     HCab    G    A        0      0        2 
  19  chr19_11698458     HPrz    G    A        0      0        2 
  19  chr19_11698458     ZBoe    G    A        0      0        2 
  19  chr19_11698458     ZGre    G    A        0      0        2 
  19  chr19_11698458     ZHar    G    A        1      2        2 
  19  chr19_11698458   Sample    G    A        0      0        2 
  19  chr19_11701865     AAsi    G    C        0      0        2 
  19  chr19_11701865     AKia    G    C        0      0        2 
  19  chr19_11701865     AOna    G    C        0      0        2 
  19  chr19_11701865     ASom    G    C        0      0        2 
  19  chr19_11701865     HCab    G    C        1      2        2 
  19  chr19_11701865     HPrz    G    C        1      2        2 
  19  chr19_11701865     ZBoe    G    C        0      0        2 
  19  chr19_11701865     ZGre    G    C        0      0        2 
  19  chr19_11701865     ZHar    G    C        0      0        2 
  19  chr19_11701865   Sample    G    C        1      2        2 
  19  chr19_11703504     AAsi    G    A        0      0        2 
  19  chr19_11703504     AKia    G    A        0      0        2 
  19  chr19_11703504     AOna    G    A        0      0        2 
  19  chr19_11703504     ASom    G    A        0      0        2 
  19  chr19_11703504     HCab    G    A        1      2        2 
  19  chr19_11703504     HPrz    G    A        1      2        2 
  19  chr19_11703504     ZBoe    G    A        0      0        2 
  19  chr19_11703504     ZGre    G    A        0      0        2 
  19  chr19_11703504     ZHar    G    A        0      0        2 
  19  chr19_11703504   Sample    G    A        1      2        2 
  19  chr19_11727247     AAsi    T    C        0      0        2 
  19  chr19_11727247     AKia    T    C      0.5      1        2 
  19  chr19_11727247     AOna    T    C        0      0        2 
  19  chr19_11727247     ASom    T    C        0      0        2 
  19  chr19_11727247     HCab    T    C        0      0        2 
  19  chr19_11727247     HPrz    T    C        0      0        2 
  19  chr19_11727247     ZBoe    T    C        0      0        2 
  19  chr19_11727247     ZGre    T    C        0      0        2 
  19  chr19_11727247     ZHar    T    C        0      0        2 
  19  chr19_11727247   Sample    T    C        0      0        2 
  19  chr19_11729856     AAsi    A    G        0      0        2 
  19  chr19_11729856     AKia    A    G      0.5      1        2 
  19  chr19_11729856     AOna    A    G        0      0        2 
  19  chr19_11729856     ASom    A    G        0      0        2 
  19  chr19_11729856     HCab    A    G        0      0        2 
  19  chr19_11729856     HPrz    A    G        0      0        2 
  19  chr19_11729856     ZBoe    A    G        0      0        2 
  19  chr19_11729856     ZGre    A    G        0      0        2 
  19  chr19_11729856     ZHar    A    G        0      0        2 
  19  chr19_11729856   Sample    A    G        0      0        2 
  19  chr19_11735030     AAsi    A    G        0      0        2 
  19  chr19_11735030     AKia    A    G        0      0        2 
  19  chr19_11735030     AOna    A    G        0      0        2 
  19  chr19_11735030     ASom    A    G        0      0        2 
  19  chr19_11735030     HCab    A    G        0      0        2 
  19  chr19_11735030     HPrz    A    G        0      0        2 
  19  chr19_11735030     ZBoe    A    G        0      0        2 
  19  chr19_11735030     ZGre    A    G      0.5      1        2 
  19  chr19_11735030     ZHar    A    G        0      0        2 
  19  chr19_11735030   Sample    A    G        0      0        2 
  19  chr19_11739622     AAsi    A    C        0      0        2 
  19  chr19_11739622     AKia    A    C        0      0        2 
  19  chr19_11739622     AOna    A    C        0      0        2 
  19  chr19_11739622     ASom    A    C        0      0        2 
  19  chr19_11739622     HCab    A    C        1      2        2 
  19  chr19_11739622     HPrz    A    C        1      2        2 
  19  chr19_11739622     ZBoe    A    C        0      0        2 
  19  chr19_11739622     ZGre    A    C        0      0        2 
  19  chr19_11739622     ZHar    A    C        0      0        2 
  19  chr19_11739622   Sample    A    C        1      2        2 
  19  chr19_11743378     AAsi    A    G        0      0        2 
  19  chr19_11743378     AKia    A    G        0      0        2 
  19  chr19_11743378     AOna    A    G        0      0        2 
  19  chr19_11743378     ASom    A    G        0      0        2 
  19  chr19_11743378     HCab    A    G        0      0        2 
  19  chr19_11743378     HPrz    A    G        0      0        2 
  19  chr19_11743378     ZBoe    A    G        0      0        2 
  19  chr19_11743378     ZGre    A    G        0      0        2 
  19  chr19_11743378     ZHar    A    G      0.5      1        2 
  19  chr19_11743378   Sample    A    G        0      0        2 
  19  chr19_11745505     AAsi    G    T        0      0        2 
  19  chr19_11745505     AKia    G    T        0      0        2 
  19  chr19_11745505     AOna    G    T        0      0        2 
  19  chr19_11745505     ASom    G    T        0      0        2 
  19  chr19_11745505     HCab    G    T        1      2        2 
  19  chr19_11745505     HPrz    G    T        1      2        2 
  19  chr19_11745505     ZBoe    G    T        0      0        2 
  19  chr19_11745505     ZGre    G    T        0      0        2 
  19  chr19_11745505     ZHar    G    T        0      0        2 
  19  chr19_11745505   Sample    G    T        1      2        2 
  19  chr19_11748245     AAsi    G    T        0      0        2 
  19  chr19_11748245     AKia    G    T        0      0        2 
  19  chr19_11748245     AOna    G    T        0      0        2 
  19  chr19_11748245     ASom    G    T        0      0        2 
  19  chr19_11748245     HCab    G    T        0      0        2 
  19  chr19_11748245     HPrz    G    T        0      0        2 
  19  chr19_11748245     ZBoe    G    T        0      0        2 
  19  chr19_11748245     ZGre    G    T        1      2        2 
  19  chr19_11748245     ZHar    G    T        0      0        2 
  19  chr19_11748245   Sample    G    T        0      0        2 
  19  chr19_11748380     AAsi    C    T        0      0        2 
  19  chr19_11748380     AKia    C    T        0      0        2 
  19  chr19_11748380     AOna    C    T        0      0        2 
  19  chr19_11748380     ASom    C    T        0      0        2 
  19  chr19_11748380     HCab    C    T        1      2        2 
  19  chr19_11748380     HPrz    C    T        1      2        2 
  19  chr19_11748380     ZBoe    C    T        0      0        2 
  19  chr19_11748380     ZGre    C    T        0      0        2 
  19  chr19_11748380     ZHar    C    T        0      0        2 
  19  chr19_11748380   Sample    C    T        0      0        2 
  19  chr19_11751389     AAsi    T    C        0      0        2 
  19  chr19_11751389     AKia    T    C        0      0        2 
  19  chr19_11751389     AOna    T    C        0      0        2 
  19  chr19_11751389     ASom    T    C        0      0        2 
  19  chr19_11751389     HCab    T    C      0.5      1        2 
  19  chr19_11751389     HPrz    T    C      0.5      1        2 
  19  chr19_11751389     ZBoe    T    C        0      0        2 
  19  chr19_11751389     ZGre    T    C        0      0        2 
  19  chr19_11751389     ZHar    T    C        0      0        2 
  19  chr19_11751389   Sample    T    C        0      0        2 
  19  chr19_11751390     AAsi    G    A        0      0        2 
  19  chr19_11751390     AKia    G    A        0      0        2 
  19  chr19_11751390     AOna    G    A        0      0        2 
  19  chr19_11751390     ASom    G    A        0      0        2 
  19  chr19_11751390     HCab    G    A        1      2        2 
  19  chr19_11751390     HPrz    G    A        1      2        2 
  19  chr19_11751390     ZBoe    G    A        0      0        2 
  19  chr19_11751390     ZGre    G    A        0      0        2 
  19  chr19_11751390     ZHar    G    A        0      0        2 
  19  chr19_11751390   Sample    G    A        1      2        2 
  19  chr19_11758435     AAsi    T    G        0      0        2 
  19  chr19_11758435     AKia    T    G        0      0        2 
  19  chr19_11758435     AOna    T    G        0      0        2 
  19  chr19_11758435     ASom    T    G        0      0        2 
  19  chr19_11758435     HCab    T    G        0      0        2 
  19  chr19_11758435     HPrz    T    G        0      0        2 
  19  chr19_11758435     ZBoe    T    G      0.5      1        2 
  19  chr19_11758435     ZGre    T    G        0      0        2 
  19  chr19_11758435     ZHar    T    G        0      0        2 
  19  chr19_11758435   Sample    T    G        0      0        2 
  19  chr19_11759383     AAsi    G    T        0      0        2 
  19  chr19_11759383     AKia    G    T        0      0        2 
  19  chr19_11759383     AOna    G    T        0      0        2 
  19  chr19_11759383     ASom    G    T        0      0        2 
  19  chr19_11759383     HCab    G    T        1      2        2 
  19  chr19_11759383     HPrz    G    T        1      2        2 
  19  chr19_11759383     ZBoe    G    T        0      0        2 
  19  chr19_11759383     ZGre    G    T        0      0        2 
  19  chr19_11759383     ZHar    G    T        0      0        2 
  19  chr19_11759383   Sample    G    T        1      2        2 
  19  chr19_11768466     AAsi    G    A        0      0        2 
  19  chr19_11768466     AKia    G    A        0      0        2 
  19  chr19_11768466     AOna    G    A        0      0        2 
  19  chr19_11768466     ASom    G    A        0      0        2 
  19  chr19_11768466     HCab    G    A        0      0        2 
  19  chr19_11768466     HPrz    G    A        0      0        2 
  19  chr19_11768466     ZBoe    G    A      0.5      1        2 
  19  chr19_11768466     ZGre    G    A        0      0        2 
  19  chr19_11768466     ZHar    G    A        0      0        2 
  19  chr19_11768466   Sample    G    A        0      0        2 
  19  chr19_11773282     AAsi    A    G        1      2        2 
  19  chr19_11773282     AKia    A    G        0      0        2 
  19  chr19_11773282     AOna    A    G        0      0        2 
  19  chr19_11773282     ASom    A    G        0      0        2 
  19  chr19_11773282     HCab    A    G        0      0        2 
  19  chr19_11773282     HPrz    A    G        0      0        2 
  19  chr19_11773282     ZBoe    A    G        0      0        2 
  19  chr19_11773282     ZGre    A    G        0      0        2 
  19  chr19_11773282     ZHar    A    G        0      0        2 
  19  chr19_11773282   Sample    A    G        0      0        2 
  19  chr19_11774459     AAsi    T    G        0      0        2 
  19  chr19_11774459     AKia    T    G        1      2        2 
  19  chr19_11774459     AOna    T    G        1      2        2 
  19  chr19_11774459     ASom    T    G        0      0        2 
  19  chr19_11774459     HCab    T    G        0      0        2 
  19  chr19_11774459     HPrz    T    G        0      0        2 
  19  chr19_11774459     ZBoe    T    G        0      0        2 
  19  chr19_11774459     ZGre    T    G        0      0        2 
  19  chr19_11774459     ZHar    T    G        0      0        2 
  19  chr19_11774459   Sample    T    G        0      0        2 
  19  chr19_11775041     AAsi    T    C        0      0        2 
  19  chr19_11775041     AKia    T    C        0      0        2 
  19  chr19_11775041     AOna    T    C        0      0        2 
  19  chr19_11775041     ASom    T    C        0      0        2 
  19  chr19_11775041     HCab    T    C        1      2        2 
  19  chr19_11775041     HPrz    T    C        1      2        2 
  19  chr19_11775041     ZBoe    T    C        0      0        2 
  19  chr19_11775041     ZGre    T    C        0      0        2 
  19  chr19_11775041     ZHar    T    C        0      0        2 
  19  chr19_11775041   Sample    T    C        1      2        2 
  19  chr19_11786441     AAsi    G    T        0      0        2 
  19  chr19_11786441     AKia    G    T        0      0        2 
  19  chr19_11786441     AOna    G    T        0      0        2 
  19  chr19_11786441     ASom    G    T        1      2        2 
  19  chr19_11786441     HCab    G    T        0      0        2 
  19  chr19_11786441     HPrz    G    T        0      0        2 
  19  chr19_11786441     ZBoe    G    T        0      0        2 
  19  chr19_11786441     ZGre    G    T        0      0        2 
  19  chr19_11786441     ZHar    G    T        0      0        2 
  19  chr19_11786441   Sample    G    T        0      0        2 
  19  chr19_11788403     AAsi    T    C        0      0        2 
  19  chr19_11788403     AKia    T    C        0      0        2 
  19  chr19_11788403     AOna    T    C        0      0        2 
  19  chr19_11788403     ASom    T    C        0      0        2 
  19  chr19_11788403     HCab    T    C        0      0        2 
  19  chr19_11788403     HPrz    T    C        0      0        2 
  19  chr19_11788403     ZBoe    T    C      0.5      1        2 
  19  chr19_11788403     ZGre    T    C        0      0        2 
  19  chr19_11788403     ZHar    T    C        0      0        2 
  19  chr19_11788403   Sample    T    C        0      0        2 
  19  chr19_11790023     AAsi    G    T        0      0        2 
  19  chr19_11790023     AKia    G    T        0      0        2 
  19  chr19_11790023     AOna    G    T        0      0        2 
  19  chr19_11790023     ASom    G    T        0      0        2 
  19  chr19_11790023     HCab    G    T        1      2        2 
  19  chr19_11790023     HPrz    G    T        1      2        2 
  19  chr19_11790023     ZBoe    G    T        0      0        2 
  19  chr19_11790023     ZGre    G    T        0      0        2 
  19  chr19_11790023     ZHar    G    T        0      0        2 
  19  chr19_11790023   Sample    G    T        1      2        2 
  19  chr19_11792322     AAsi    G    C        0      0        2 
  19  chr19_11792322     AKia    G    C        0      0        2 
  19  chr19_11792322     AOna    G    C        0      0        2 
  19  chr19_11792322     ASom    G    C        0      0        2 
  19  chr19_11792322     HCab    G    C        1      2        2 
  19  chr19_11792322     HPrz    G    C        1      2        2 
  19  chr19_11792322     ZBoe    G    C        0      0        2 
  19  chr19_11792322     ZGre    G    C        0      0        2 
  19  chr19_11792322     ZHar    G    C        0      0        2 
  19  chr19_11792322   Sample    G    C        1      2        2 
  19  chr19_11792420     AAsi    T    C        0      0        2 
  19  chr19_11792420     AKia    T    C        0      0        2 
  19  chr19_11792420     AOna    T    C        0      0        2 
  19  chr19_11792420     ASom    T    C        0      0        2 
  19  chr19_11792420     HCab    T    C        1      2        2 
  19  chr19_11792420     HPrz    T    C        1      2        2 
  19  chr19_11792420     ZBoe    T    C        0      0        2 
  19  chr19_11792420     ZGre    T    C        0      0        2 
  19  chr19_11792420     ZHar    T    C        0      0        2 
  19  chr19_11792420   Sample    T    C        1      2        2 
  19  chr19_11796429     AAsi    A    C        0      0        2 
  19  chr19_11796429     AKia    A    C        0      0        2 
  19  chr19_11796429     AOna    A    C        0      0        2 
  19  chr19_11796429     ASom    A    C        0      0        2 
  19  chr19_11796429     HCab    A    C        1      2        2 
  19  chr19_11796429     HPrz    A    C        1      2        2 
  19  chr19_11796429     ZBoe    A    C        0      0        2 
  19  chr19_11796429     ZGre    A    C        0      0        2 
  19  chr19_11796429     ZHar    A    C        0      0        2 
  19  chr19_11796429   Sample    A    C        1      2        2 
  19  chr19_11801474     AAsi    C    T      0.5      1        2 
  19  chr19_11801474     AKia    C    T        0      0        2 
  19  chr19_11801474     AOna    C    T        0      0        2 
  19  chr19_11801474     ASom    C    T        0      0        2 
  19  chr19_11801474     HCab    C    T        0      0        2 
  19  chr19_11801474     HPrz    C    T        0      0        2 
  19  chr19_11801474     ZBoe    C    T        0      0        2 
  19  chr19_11801474     ZGre    C    T        0      0        2 
  19  chr19_11801474     ZHar    C    T        0      0        2 
  19  chr19_11801474   Sample    C    T        0      0        2 
  19  chr19_11802243     AAsi    A    G        0      0        2 
  19  chr19_11802243     AKia    A    G        0      0        2 
  19  chr19_11802243     AOna    A    G        0      0        2 
  19  chr19_11802243     ASom    A    G        0      0        2 
  19  chr19_11802243     HCab    A    G        1      2        2 
  19  chr19_11802243     HPrz    A    G        1      2        2 
  19  chr19_11802243     ZBoe    A    G        0      0        2 
  19  chr19_11802243     ZGre    A    G        0      0        2 
  19  chr19_11802243     ZHar    A    G        0      0        2 
  19  chr19_11802243   Sample    A    G        1      2        2 
  19  chr19_11802612     AAsi    A    C        0      0        2 
  19  chr19_11802612     AKia    A    C        0      0        2 
  19  chr19_11802612     AOna    A    C        1      2        2 
  19  chr19_11802612     ASom    A    C        0      0        2 
  19  chr19_11802612     HCab    A    C        0      0        2 
  19  chr19_11802612     HPrz    A    C        0      0        2 
  19  chr19_11802612     ZBoe    A    C        0      0        2 
  19  chr19_11802612     ZGre    A    C        0      0        2 
  19  chr19_11802612     ZHar    A    C        0      0        2 
  19  chr19_11802612   Sample    A    C        0      0        2 
  19  chr19_11809949     AAsi    G    A        0      0        2 
  19  chr19_11809949     AKia    G    A        1      2        2 
  19  chr19_11809949     AOna    G    A        1      2        2 
  19  chr19_11809949     ASom    G    A        0      0        2 
  19  chr19_11809949     HCab    G    A        0      0        2 
  19  chr19_11809949     HPrz    G    A        0      0        2 
  19  chr19_11809949     ZBoe    G    A        0      0        2 
  19  chr19_11809949     ZGre    G    A        0      0        2 
  19  chr19_11809949     ZHar    G    A        0      0        2 
  19  chr19_11809949   Sample    G    A        0      0        2 
  19  chr19_11811654     AAsi    G    T        0      0        2 
  19  chr19_11811654     AKia    G    T        0      0        2 
  19  chr19_11811654     AOna    G    T        0      0        2 
  19  chr19_11811654     ASom    G    T        0      0        2 
  19  chr19_11811654     HCab    G    T        0      0        2 
  19  chr19_11811654     HPrz    G    T        0      0        2 
  19  chr19_11811654     ZBoe    G    T        1      2        2 
  19  chr19_11811654     ZGre    G    T        0      0        2 
  19  chr19_11811654     ZHar    G    T        0      0        2 
  19  chr19_11811654   Sample    G    T        0      0        2 
  19  chr19_11813534     AAsi    A    G        0      0        2 
  19  chr19_11813534     AKia    A    G        0      0        2 
  19  chr19_11813534     AOna    A    G        0      0        2 
  19  chr19_11813534     ASom    A    G        0      0        2 
  19  chr19_11813534     HCab    A    G        0      0        2 
  19  chr19_11813534     HPrz    A    G      0.5      1        2 
  19  chr19_11813534     ZBoe    A    G        0      0        2 
  19  chr19_11813534     ZGre    A    G        0      0        2 
  19  chr19_11813534     ZHar    A    G        0      0        2 
  19  chr19_11813534   Sample    A    G        1      2        2 
  19  chr19_11814253     AAsi    C    T        0      0        2 
  19  chr19_11814253     AKia    C    T        0      0        2 
  19  chr19_11814253     AOna    C    T        0      0        2 
  19  chr19_11814253     ASom    C    T        0      0        2 
  19  chr19_11814253     HCab    C    T        1      2        2 
  19  chr19_11814253     HPrz    C    T        1      2        2 
  19  chr19_11814253     ZBoe    C    T        0      0        2 
  19  chr19_11814253     ZGre    C    T        0      0        2 
  19  chr19_11814253     ZHar    C    T        0      0        2 
  19  chr19_11814253   Sample    C    T        1      2        2 
  19  chr19_11817601     AAsi    C    T        0      0        2 
  19  chr19_11817601     AKia    C    T        0      0        2 
  19  chr19_11817601     AOna    C    T        0      0        2 
  19  chr19_11817601     ASom    C    T        0      0        2 
  19  chr19_11817601     HCab    C    T        1      2        2 
  19  chr19_11817601     HPrz    C    T        1      2        2 
  19  chr19_11817601     ZBoe    C    T        0      0        2 
  19  chr19_11817601     ZGre    C    T        0      0        2 
  19  chr19_11817601     ZHar    C    T        0      0        2 
  19  chr19_11817601   Sample    C    T        1      2        2 
  19  chr19_11830264     AAsi    T    C        0      0        2 
  19  chr19_11830264     AKia    T    C        0      0        2 
  19  chr19_11830264     AOna    T    C        0      0        2 
  19  chr19_11830264     ASom    T    C        0      0        2 
  19  chr19_11830264     HCab    T    C        1      2        2 
  19  chr19_11830264     HPrz    T    C        1      2        2 
  19  chr19_11830264     ZBoe    T    C        0      0        2 
  19  chr19_11830264     ZGre    T    C        0      0        2 
  19  chr19_11830264     ZHar    T    C        0      0        2 
  19  chr19_11830264   Sample    T    C        1      2        2 
  19  chr19_11839240     AAsi    C    T      0.5      1        2 
  19  chr19_11839240     AKia    C    T        0      0        2 
  19  chr19_11839240     AOna    C    T        0      0        2 
  19  chr19_11839240     ASom    C    T        0      0        2 
  19  chr19_11839240     HCab    C    T        0      0        2 
  19  chr19_11839240     HPrz    C    T        0      0        2 
  19  chr19_11839240     ZBoe    C    T        0      0        2 
  19  chr19_11839240     ZGre    C    T        0      0        2 
  19  chr19_11839240     ZHar    C    T        0      0        2 
  19  chr19_11839240   Sample    C    T        0      0        2 
  19  chr19_11839968     AAsi    T    C        0      0        2 
  19  chr19_11839968     AKia    T    C        0      0        2 
  19  chr19_11839968     AOna    T    C        0      0        2 
  19  chr19_11839968     ASom    T    C        0      0        2 
  19  chr19_11839968     HCab    T    C        1      2        2 
  19  chr19_11839968     HPrz    T    C        1      2        2 
  19  chr19_11839968     ZBoe    T    C        0      0        2 
  19  chr19_11839968     ZGre    T    C        0      0        2 
  19  chr19_11839968     ZHar    T    C        0      0        2 
  19  chr19_11839968   Sample    T    C        1      2        2 
  19  chr19_11842450     AAsi    C    T        0      0        2 
  19  chr19_11842450     AKia    C    T        0      0        2 
  19  chr19_11842450     AOna    C    T        0      0        2 
  19  chr19_11842450     ASom    C    T        1      2        2 
  19  chr19_11842450     HCab    C    T        0      0        2 
  19  chr19_11842450     HPrz    C    T        0      0        2 
  19  chr19_11842450     ZBoe    C    T        0      0        2 
  19  chr19_11842450     ZGre    C    T        0      0        2 
  19  chr19_11842450     ZHar    C    T        0      0        2 
  19  chr19_11842450   Sample    C    T        0      0        2 
  19  chr19_11844183     AAsi    C    T        0      0        2 
  19  chr19_11844183     AKia    C    T        0      0        2 
  19  chr19_11844183     AOna    C    T        0      0        2 
  19  chr19_11844183     ASom    C    T        0      0        2 
  19  chr19_11844183     HCab    C    T      0.5      1        2 
  19  chr19_11844183     HPrz    C    T      0.5      1        2 
  19  chr19_11844183     ZBoe    C    T        0      0        2 
  19  chr19_11844183     ZGre    C    T        0      0        2 
  19  chr19_11844183     ZHar    C    T        0      0        2 
  19  chr19_11844183   Sample    C    T        1      2        2 
  19  chr19_11854411     AAsi    T    C        0      0        2 
  19  chr19_11854411     AKia    T    C        0      0        2 
  19  chr19_11854411     AOna    T    C        0      0        2 
  19  chr19_11854411     ASom    T    C        0      0        2 
  19  chr19_11854411     HCab    T    C        1      2        2 
  19  chr19_11854411     HPrz    T    C        1      2        2 
  19  chr19_11854411     ZBoe    T    C        0      0        2 
  19  chr19_11854411     ZGre    T    C        0      0        2 
  19  chr19_11854411     ZHar    T    C        0      0        2 
  19  chr19_11854411   Sample    T    C        1      2        2 
  19  chr19_11854817     AAsi    C    A        0      0        2 
  19  chr19_11854817     AKia    C    A        0      0        2 
  19  chr19_11854817     AOna    C    A        0      0        2 
  19  chr19_11854817     ASom    C    A        0      0        2 
  19  chr19_11854817     HCab    C    A        1      2        2 
  19  chr19_11854817     HPrz    C    A        1      2        2 
  19  chr19_11854817     ZBoe    C    A        0      0        2 
  19  chr19_11854817     ZGre    C    A        0      0        2 
  19  chr19_11854817     ZHar    C    A        0      0        2 
  19  chr19_11854817   Sample    C    A        1      2        2 
  19  chr19_11855871     AAsi    G    T        0      0        2 
  19  chr19_11855871     AKia    G    T        0      0        2 
  19  chr19_11855871     AOna    G    T        0      0        2 
  19  chr19_11855871     ASom    G    T        0      0        2 
  19  chr19_11855871     HCab    G    T        1      2        2 
  19  chr19_11855871     HPrz    G    T        1      2        2 
  19  chr19_11855871     ZBoe    G    T        0      0        2 
  19  chr19_11855871     ZGre    G    T        0      0        2 
  19  chr19_11855871     ZHar    G    T        0      0        2 
  19  chr19_11855871   Sample    G    T        1      2        2 
  19  chr19_11856688     AAsi    A    C        0      0        2 
  19  chr19_11856688     AKia    A    C        0      0        2 
  19  chr19_11856688     AOna    A    C        0      0        2 
  19  chr19_11856688     ASom    A    C        0      0        2 
  19  chr19_11856688     HCab    A    C        1      2        2 
  19  chr19_11856688     HPrz    A    C      0.5      1        2 
  19  chr19_11856688     ZBoe    A    C        0      0        2 
  19  chr19_11856688     ZGre    A    C        0      0        2 
  19  chr19_11856688     ZHar    A    C        0      0        2 
  19  chr19_11856688   Sample    A    C        1      2        2 
  19  chr19_11864146     AAsi    T    C        0      0        2 
  19  chr19_11864146     AKia    T    C        0      0        2 
  19  chr19_11864146     AOna    T    C        0      0        2 
  19  chr19_11864146     ASom    T    C        0      0        2 
  19  chr19_11864146     HCab    T    C        1      2        2 
  19  chr19_11864146     HPrz    T    C        1      2        2 
  19  chr19_11864146     ZBoe    T    C        0      0        2 
  19  chr19_11864146     ZGre    T    C        0      0        2 
  19  chr19_11864146     ZHar    T    C        0      0        2 
  19  chr19_11864146   Sample    T    C        1      2        2 
  19  chr19_11864405     AAsi    A    G        0      0        2 
  19  chr19_11864405     AKia    A    G        0      0        2 
  19  chr19_11864405     AOna    A    G        0      0        2 
  19  chr19_11864405     ASom    A    G        0      0        2 
  19  chr19_11864405     HCab    A    G        0      0        2 
  19  chr19_11864405     HPrz    A    G      0.5      1        2 
  19  chr19_11864405     ZBoe    A    G        0      0        2 
  19  chr19_11864405     ZGre    A    G        0      0        2 
  19  chr19_11864405     ZHar    A    G        0      0        2 
  19  chr19_11864405   Sample    A    G        0      0        2 
  19  chr19_11865494     AAsi    A    G        0      0        2 
  19  chr19_11865494     AKia    A    G        0      0        2 
  19  chr19_11865494     AOna    A    G        0      0        2 
  19  chr19_11865494     ASom    A    G        0      0        2 
  19  chr19_11865494     HCab    A    G        0      0        2 
  19  chr19_11865494     HPrz    A    G        0      0        2 
  19  chr19_11865494     ZBoe    A    G      0.5      1        2 
  19  chr19_11865494     ZGre    A    G        0      0        2 
  19  chr19_11865494     ZHar    A    G        0      0        2 
  19  chr19_11865494   Sample    A    G        0      0        2 
  19  chr19_11867271     AAsi    G    A        0      0        2 
  19  chr19_11867271     AKia    G    A        0      0        2 
  19  chr19_11867271     AOna    G    A        0      0        2 
  19  chr19_11867271     ASom    G    A        0      0        2 
  19  chr19_11867271     HCab    G    A        1      2        2 
  19  chr19_11867271     HPrz    G    A        1      2        2 
  19  chr19_11867271     ZBoe    G    A        0      0        2 
  19  chr19_11867271     ZGre    G    A        0      0        2 
  19  chr19_11867271     ZHar    G    A        0      0        2 
  19  chr19_11867271   Sample    G    A        1      2        2 
  19  chr19_11867681     AAsi    T    C        0      0        2 
  19  chr19_11867681     AKia    T    C        0      0        2 
  19  chr19_11867681     AOna    T    C        0      0        2 
  19  chr19_11867681     ASom    T    C        0      0        2 
  19  chr19_11867681     HCab    T    C        1      2        2 
  19  chr19_11867681     HPrz    T    C        1      2        2 
  19  chr19_11867681     ZBoe    T    C        0      0        2 
  19  chr19_11867681     ZGre    T    C        0      0        2 
  19  chr19_11867681     ZHar    T    C        0      0        2 
  19  chr19_11867681   Sample    T    C        1      2        2 
  19  chr19_11868497     AAsi    G    T        0      0        2 
  19  chr19_11868497     AKia    G    T      0.5      1        2 
  19  chr19_11868497     AOna    G    T        0      0        2 
  19  chr19_11868497     ASom    G    T        0      0        2 
  19  chr19_11868497     HCab    G    T        0      0        2 
  19  chr19_11868497     HPrz    G    T        0      0        2 
  19  chr19_11868497     ZBoe    G    T        0      0        2 
  19  chr19_11868497     ZGre    G    T        0      0        2 
  19  chr19_11868497     ZHar    G    T        0      0        2 
  19  chr19_11868497   Sample    G    T        0      0        2 
  19  chr19_11869875     AAsi    G    A      0.5      1        2 
  19  chr19_11869875     AKia    G    A        0      0        2 
  19  chr19_11869875     AOna    G    A        0      0        2 
  19  chr19_11869875     ASom    G    A        0      0        2 
  19  chr19_11869875     HCab    G    A        0      0        2 
  19  chr19_11869875     HPrz    G    A        0      0        2 
  19  chr19_11869875     ZBoe    G    A        0      0        2 
  19  chr19_11869875     ZGre    G    A        0      0        2 
  19  chr19_11869875     ZHar    G    A        0      0        2 
  19  chr19_11869875   Sample    G    A        0      0        2 
  19  chr19_11873770     AAsi    C    T        0      0        2 
  19  chr19_11873770     AKia    C    T        0      0        2 
  19  chr19_11873770     AOna    C    T        0      0        2 
  19  chr19_11873770     ASom    C    T        0      0        2 
  19  chr19_11873770     HCab    C    T        1      2        2 
  19  chr19_11873770     HPrz    C    T        1      2        2 
  19  chr19_11873770     ZBoe    C    T        0      0        2 
  19  chr19_11873770     ZGre    C    T        0      0        2 
  19  chr19_11873770     ZHar    C    T        0      0        2 
  19  chr19_11873770   Sample    C    T        1      2        2 
  19  chr19_11881735     AAsi    T    C        0      0        2 
  19  chr19_11881735     AKia    T    C        0      0        2 
  19  chr19_11881735     AOna    T    C        0      0        2 
  19  chr19_11881735     ASom    T    C        0      0        2 
  19  chr19_11881735     HCab    T    C        0      0        2 
  19  chr19_11881735     HPrz    T    C        0      0        2 
  19  chr19_11881735     ZBoe    T    C        0      0        2 
  19  chr19_11881735     ZGre    T    C        0      0        2 
  19  chr19_11881735     ZHar    T    C        1      2        2 
  19  chr19_11881735   Sample    T    C        0      0        2 
  19  chr19_11895889     AAsi    C    T        0      0        2 
  19  chr19_11895889     AKia    C    T        0      0        2 
  19  chr19_11895889     AOna    C    T        0      0        2 
  19  chr19_11895889     ASom    C    T        1      2        2 
  19  chr19_11895889     HCab    C    T        0      0        2 
  19  chr19_11895889     HPrz    C    T        0      0        2 
  19  chr19_11895889     ZBoe    C    T        0      0        2 
  19  chr19_11895889     ZGre    C    T        0      0        2 
  19  chr19_11895889     ZHar    C    T        0      0        2 
  19  chr19_11895889   Sample    C    T        0      0        2 
  19  chr19_11906551     AAsi    G    A        0      0        2 
  19  chr19_11906551     AKia    G    A        0      0        2 
  19  chr19_11906551     AOna    G    A        0      0        2 
  19  chr19_11906551     ASom    G    A        0      0        2 
  19  chr19_11906551     HCab    G    A        0      0        2 
  19  chr19_11906551     HPrz    G    A        0      0        2 
  19  chr19_11906551     ZBoe    G    A      0.5      1        2 
  19  chr19_11906551     ZGre    G    A        0      0        2 
  19  chr19_11906551     ZHar    G    A        0      0        2 
  19  chr19_11906551   Sample    G    A        0      0        2 
  19  chr19_11915236     AAsi    G    A        0      0        2 
  19  chr19_11915236     AKia    G    A        0      0        2 
  19  chr19_11915236     AOna    G    A        0      0        2 
  19  chr19_11915236     ASom    G    A        0      0        2 
  19  chr19_11915236     HCab    G    A        1      2        2 
  19  chr19_11915236     HPrz    G    A        1      2        2 
  19  chr19_11915236     ZBoe    G    A        0      0        2 
  19  chr19_11915236     ZGre    G    A        0      0        2 
  19  chr19_11915236     ZHar    G    A        0      0        2 
  19  chr19_11915236   Sample    G    A        1      2        2 
  19  chr19_11920720     AAsi    C    T        0      0        2 
  19  chr19_11920720     AKia    C    T        0      0        2 
  19  chr19_11920720     AOna    C    T        0      0        2 
  19  chr19_11920720     ASom    C    T        0      0        2 
  19  chr19_11920720     HCab    C    T        0      0        2 
  19  chr19_11920720     HPrz    C    T        0      0        2 
  19  chr19_11920720     ZBoe    C    T        0      0        2 
  19  chr19_11920720     ZGre    C    T        1      2        2 
  19  chr19_11920720     ZHar    C    T        0      0        2 
  19  chr19_11920720   Sample    C    T        0      0        2 
  19  chr19_11928851     AAsi    A    G        0      0        2 
  19  chr19_11928851     AKia    A    G        0      0        2 
  19  chr19_11928851     AOna    A    G        1      2        2 
  19  chr19_11928851     ASom    A    G        0      0        2 
  19  chr19_11928851     HCab    A    G        0      0        2 
  19  chr19_11928851     HPrz    A    G        0      0        2 
  19  chr19_11928851     ZBoe    A    G        0      0        2 
  19  chr19_11928851     ZGre    A    G        0      0        2 
  19  chr19_11928851     ZHar    A    G        0      0        2 
  19  chr19_11928851   Sample    A    G        0      0        2 
  19  chr19_11930330     AAsi    T    C        0      0        2 
  19  chr19_11930330     AKia    T    C        1      2        2 
  19  chr19_11930330     AOna    T    C        0      0        2 
  19  chr19_11930330     ASom    T    C        0      0        2 
  19  chr19_11930330     HCab    T    C        0      0        2 
  19  chr19_11930330     HPrz    T    C        0      0        2 
  19  chr19_11930330     ZBoe    T    C        0      0        2 
  19  chr19_11930330     ZGre    T    C        0      0        2 
  19  chr19_11930330     ZHar    T    C        0      0        2 
  19  chr19_11930330   Sample    T    C        0      0        2 
  19  chr19_11932113     AAsi    C    T        0      0        2 
  19  chr19_11932113     AKia    C    T        0      0        2 
  19  chr19_11932113     AOna    C    T        0      0        2 
  19  chr19_11932113     ASom    C    T        0      0        2 
  19  chr19_11932113     HCab    C    T        1      2        2 
  19  chr19_11932113     HPrz    C    T        1      2        2 
  19  chr19_11932113     ZBoe    C    T        0      0        2 
  19  chr19_11932113     ZGre    C    T        0      0        2 
  19  chr19_11932113     ZHar    C    T        0      0        2 
  19  chr19_11932113   Sample    C    T        1      2        2 
  19  chr19_11938745     AAsi    G    A        0      0        2 
  19  chr19_11938745     AKia    G    A        0      0        2 
  19  chr19_11938745     AOna    G    A        0      0        2 
  19  chr19_11938745     ASom    G    A        0      0        2 
  19  chr19_11938745     HCab    G    A        0      0        2 
  19  chr19_11938745     HPrz    G    A        0      0        2 
  19  chr19_11938745     ZBoe    G    A        0      0        2 
  19  chr19_11938745     ZGre    G    A        0      0        2 
  19  chr19_11938745     ZHar    G    A        1      2        2 
  19  chr19_11938745   Sample    G    A        0      0        2 
  19  chr19_11946678     AAsi    A    G        0      0        2 
  19  chr19_11946678     AKia    A    G      0.5      1        2 
  19  chr19_11946678     AOna    A    G        0      0        2 
  19  chr19_11946678     ASom    A    G        0      0        2 
  19  chr19_11946678     HCab    A    G        0      0        2 
  19  chr19_11946678     HPrz    A    G        0      0        2 
  19  chr19_11946678     ZBoe    A    G        0      0        2 
  19  chr19_11946678     ZGre    A    G        0      0        2 
  19  chr19_11946678     ZHar    A    G        0      0        2 
  19  chr19_11946678   Sample    A    G        0      0        2 
  19  chr19_11960373     AAsi    T    C        1      2        2 
  19  chr19_11960373     AKia    T    C        1      2        2 
  19  chr19_11960373     AOna    T    C        1      2        2 
  19  chr19_11960373     ASom    T    C        1      2        2 
  19  chr19_11960373     HCab    T    C        0      0        2 
  19  chr19_11960373     HPrz    T    C        0      0        2 
  19  chr19_11960373     ZBoe    T    C        0      0        2 
  19  chr19_11960373     ZGre    T    C        0      0        2 
  19  chr19_11960373     ZHar    T    C        0      0        2 
  19  chr19_11960373   Sample    T    C        0      0        2 
  19  chr19_11962953     AAsi    T    C        0      0        2 
  19  chr19_11962953     AKia    T    C        0      0        2 
  19  chr19_11962953     AOna    T    C        0      0        2 
  19  chr19_11962953     ASom    T    C        0      0        2 
  19  chr19_11962953     HCab    T    C      0.5      1        2 
  19  chr19_11962953     HPrz    T    C        0      0        2 
  19  chr19_11962953     ZBoe    T    C        0      0        2 
  19  chr19_11962953     ZGre    T    C        0      0        2 
  19  chr19_11962953     ZHar    T    C        0      0        2 
  19  chr19_11962953   Sample    T    C        0      0        2 
  19  chr19_11963076     AAsi    C    A        0      0        2 
  19  chr19_11963076     AKia    C    A        0      0        2 
  19  chr19_11963076     AOna    C    A        0      0        2 
  19  chr19_11963076     ASom    C    A        0      0        2 
  19  chr19_11963076     HCab    C    A        0      0        2 
  19  chr19_11963076     HPrz    C    A        0      0        2 
  19  chr19_11963076     ZBoe    C    A        0      0        2 
  19  chr19_11963076     ZGre    C    A        0      0        2 
  19  chr19_11963076     ZHar    C    A        1      2        2 
  19  chr19_11963076   Sample    C    A        0      0        2 
  19  chr19_11967986     AAsi    T    C        0      0        2 
  19  chr19_11967986     AKia    T    C        0      0        2 
  19  chr19_11967986     AOna    T    C        0      0        2 
  19  chr19_11967986     ASom    T    C        0      0        2 
  19  chr19_11967986     HCab    T    C        0      0        2 
  19  chr19_11967986     HPrz    T    C        0      0        2 
  19  chr19_11967986     ZBoe    T    C        0      0        2 
  19  chr19_11967986     ZGre    T    C        1      2        2 
  19  chr19_11967986     ZHar    T    C        1      2        2 
  19  chr19_11967986   Sample    T    C        0      0        2 
  19  chr19_11979545     AAsi    T    C      0.5      1        2 
  19  chr19_11979545     AKia    T    C        0      0        2 
  19  chr19_11979545     AOna    T    C        0      0        2 
  19  chr19_11979545     ASom    T    C        0      0        2 
  19  chr19_11979545     HCab    T    C        0      0        2 
  19  chr19_11979545     HPrz    T    C        0      0        2 
  19  chr19_11979545     ZBoe    T    C        0      0        2 
  19  chr19_11979545     ZGre    T    C        0      0        2 
  19  chr19_11979545     ZHar    T    C        1      2        2 
  19  chr19_11979545   Sample    T    C        0      0        2 
  19  chr19_11980551     AAsi    T    G        0      0        2 
  19  chr19_11980551     AKia    T    G        1      2        2 
  19  chr19_11980551     AOna    T    G        0      0        2 
  19  chr19_11980551     ASom    T    G        0      0        2 
  19  chr19_11980551     HCab    T    G        0      0        2 
  19  chr19_11980551     HPrz    T    G        0      0        2 
  19  chr19_11980551     ZBoe    T    G        0      0        2 
  19  chr19_11980551     ZGre    T    G        0      0        2 
  19  chr19_11980551     ZHar    T    G        0      0        2 
  19  chr19_11980551   Sample    T    G        0      0        2 
  19  chr19_11983907     AAsi    T    C        0      0        2 
  19  chr19_11983907     AKia    T    C        0      0        2 
  19  chr19_11983907     AOna    T    C        0      0        2 
  19  chr19_11983907     ASom    T    C        0      0        2 
  19  chr19_11983907     HCab    T    C        1      2        2 
  19  chr19_11983907     HPrz    T    C        1      2        2 
  19  chr19_11983907     ZBoe    T    C        0      0        2 
  19  chr19_11983907     ZGre    T    C        0      0        2 
  19  chr19_11983907     ZHar    T    C        0      0        2 
  19  chr19_11983907   Sample    T    C        1      2        2 
  19  chr19_11989668     AAsi    C    T        0      0        2 
  19  chr19_11989668     AKia    C    T        0      0        2 
  19  chr19_11989668     AOna    C    T        0      0        2 
  19  chr19_11989668     ASom    C    T        0      0        2 
  19  chr19_11989668     HCab    C    T        0      0        2 
  19  chr19_11989668     HPrz    C    T      0.5      1        2 
  19  chr19_11989668     ZBoe    C    T        0      0        2 
  19  chr19_11989668     ZGre    C    T        0      0        2 
  19  chr19_11989668     ZHar    C    T        0      0        2 
  19  chr19_11989668   Sample    C    T        0      0        2 
  19  chr19_11989806     AAsi    A    G        0      0        2 
  19  chr19_11989806     AKia    A    G        0      0        2 
  19  chr19_11989806     AOna    A    G        0      0        2 
  19  chr19_11989806     ASom    A    G        0      0        2 
  19  chr19_11989806     HCab    A    G        0      0        2 
  19  chr19_11989806     HPrz    A    G        0      0        2 
  19  chr19_11989806     ZBoe    A    G      0.5      1        2 
  19  chr19_11989806     ZGre    A    G        0      0        2 
  19  chr19_11989806     ZHar    A    G        0      0        2 
  19  chr19_11989806   Sample    A    G        0      0        2 
  19  chr19_11993593     AAsi    C    T        0      0        2 
  19  chr19_11993593     AKia    C    T        0      0        2 
  19  chr19_11993593     AOna    C    T        0      0        2 
  19  chr19_11993593     ASom    C    T        0      0        2 
  19  chr19_11993593     HCab    C    T        1      2        2 
  19  chr19_11993593     HPrz    C    T        1      2        2 
  19  chr19_11993593     ZBoe    C    T        0      0        2 
  19  chr19_11993593     ZGre    C    T        0      0        2 
  19  chr19_11993593     ZHar    C    T        0      0        2 
  19  chr19_11993593   Sample    C    T        1      2        2 
  19  chr19_11993640     AAsi    C    G        0      0        2 
  19  chr19_11993640     AKia    C    G        0      0        2 
  19  chr19_11993640     AOna    C    G        0      0        2 
  19  chr19_11993640     ASom    C    G        0      0        2 
  19  chr19_11993640     HCab    C    G        1      2        2 
  19  chr19_11993640     HPrz    C    G        1      2        2 
  19  chr19_11993640     ZBoe    C    G        0      0        2 
  19  chr19_11993640     ZGre    C    G        0      0        2 
  19  chr19_11993640     ZHar    C    G        0      0        2 
  19  chr19_11993640   Sample    C    G        1      2        2 
  19  chr19_11996792     AAsi    T    G        0      0        2 
  19  chr19_11996792     AKia    T    G        1      2        2 
  19  chr19_11996792     AOna    T    G        1      2        2 
  19  chr19_11996792     ASom    T    G        0      0        2 
  19  chr19_11996792     HCab    T    G        0      0        2 
  19  chr19_11996792     HPrz    T    G        0      0        2 
  19  chr19_11996792     ZBoe    T    G        0      0        2 
  19  chr19_11996792     ZGre    T    G        0      0        2 
  19  chr19_11996792     ZHar    T    G        0      0        2 
  19  chr19_11996792   Sample    T    G        0      0        2 
  19  chr19_12004400     AAsi    T    C        1      2        2 
  19  chr19_12004400     AKia    T    C        0      0        2 
  19  chr19_12004400     AOna    T    C        0      0        2 
  19  chr19_12004400     ASom    T    C        1      2        2 
  19  chr19_12004400     HCab    T    C        0      0        2 
  19  chr19_12004400     HPrz    T    C        0      0        2 
  19  chr19_12004400     ZBoe    T    C        1      2        2 
  19  chr19_12004400     ZGre    T    C        1      2        2 
  19  chr19_12004400     ZHar    T    C        1      2        2 
  19  chr19_12004400   Sample    T    C        0      0        2 
  19  chr19_12014656     AAsi    G    A        0      0        2 
  19  chr19_12014656     AKia    G    A        0      0        2 
  19  chr19_12014656     AOna    G    A        0      0        2 
  19  chr19_12014656     ASom    G    A        0      0        2 
  19  chr19_12014656     HCab    G    A      0.5      1        2 
  19  chr19_12014656     HPrz    G    A        0      0        2 
  19  chr19_12014656     ZBoe    G    A        0      0        2 
  19  chr19_12014656     ZGre    G    A        0      0        2 
  19  chr19_12014656     ZHar    G    A        0      0        2 
  19  chr19_12014656   Sample    G    A        0      0        2 
  19  chr19_12026899     AAsi    C    T        0      0        2 
  19  chr19_12026899     AKia    C    T        0      0        2 
  19  chr19_12026899     AOna    C    T        0      0        2 
  19  chr19_12026899     ASom    C    T        0      0        2 
  19  chr19_12026899     HCab    C    T        1      2        2 
  19  chr19_12026899     HPrz    C    T        1      2        2 
  19  chr19_12026899     ZBoe    C    T        0      0        2 
  19  chr19_12026899     ZGre    C    T        0      0        2 
  19  chr19_12026899     ZHar    C    T        0      0        2 
  19  chr19_12026899   Sample    C    T        1      2        2 
  19  chr19_12030923     AAsi    A    G        0      0        2 
  19  chr19_12030923     AKia    A    G        0      0        2 
  19  chr19_12030923     AOna    A    G        0      0        2 
  19  chr19_12030923     ASom    A    G        0      0        2 
  19  chr19_12030923     HCab    A    G        1      2        2 
  19  chr19_12030923     HPrz    A    G        1      2        2 
  19  chr19_12030923     ZBoe    A    G        0      0        2 
  19  chr19_12030923     ZGre    A    G        0      0        2 
  19  chr19_12030923     ZHar    A    G        0      0        2 
  19  chr19_12030923   Sample    A    G        1      2        2 
  19  chr19_12034870     AAsi    A    C        0      0        2 
  19  chr19_12034870     AKia    A    C        0      0        2 
  19  chr19_12034870     AOna    A    C        0      0        2 
  19  chr19_12034870     ASom    A    C        0      0        2 
  19  chr19_12034870     HCab    A    C        0      0        2 
  19  chr19_12034870     HPrz    A    C        0      0        2 
  19  chr19_12034870     ZBoe    A    C        0      0        2 
  19  chr19_12034870     ZGre    A    C        0      0        2 
  19  chr19_12034870     ZHar    A    C      0.5      1        2 
  19  chr19_12034870   Sample    A    C        0      0        2 
  19  chr19_12040111     AAsi    T    C        0      0        2 
  19  chr19_12040111     AKia    T    C        1      2        2 
  19  chr19_12040111     AOna    T    C        1      2        2 
  19  chr19_12040111     ASom    T    C        0      0        2 
  19  chr19_12040111     HCab    T    C        0      0        2 
  19  chr19_12040111     HPrz    T    C        0      0        2 
  19  chr19_12040111     ZBoe    T    C        0      0        2 
  19  chr19_12040111     ZGre    T    C        0      0        2 
  19  chr19_12040111     ZHar    T    C        0      0        2 
  19  chr19_12040111   Sample    T    C        0      0        2 
  19  chr19_12053233     AAsi    A    G        0      0        2 
  19  chr19_12053233     AKia    A    G        0      0        2 
  19  chr19_12053233     AOna    A    G        0      0        2 
  19  chr19_12053233     ASom    A    G        0      0        2 
  19  chr19_12053233     HCab    A    G        0      0        2 
  19  chr19_12053233     HPrz    A    G        0      0        2 
  19  chr19_12053233     ZBoe    A    G        0      0        2 
  19  chr19_12053233     ZGre    A    G        1      2        2 
  19  chr19_12053233     ZHar    A    G        0      0        2 
  19  chr19_12053233   Sample    A    G        0      0        2 
  19  chr19_12053915     AAsi    C    T        0      0        2 
  19  chr19_12053915     AKia    C    T        0      0        2 
  19  chr19_12053915     AOna    C    T        0      0        2 
  19  chr19_12053915     ASom    C    T        0      0        2 
  19  chr19_12053915     HCab    C    T        0      0        2 
  19  chr19_12053915     HPrz    C    T      0.5      1        2 
  19  chr19_12053915     ZBoe    C    T        0      0        2 
  19  chr19_12053915     ZGre    C    T        0      0        2 
  19  chr19_12053915     ZHar    C    T        0      0        2 
  19  chr19_12053915   Sample    C    T        0      0        2 
  19  chr19_12055630     AAsi    A    C        1      2        2 
  19  chr19_12055630     AKia    A    C        0      0        2 
  19  chr19_12055630     AOna    A    C        0      0        2 
  19  chr19_12055630     ASom    A    C        1      2        2 
  19  chr19_12055630     HCab    A    C        0      0        2 
  19  chr19_12055630     HPrz    A    C        0      0        2 
  19  chr19_12055630     ZBoe    A    C        0      0        2 
  19  chr19_12055630     ZGre    A    C        0      0        2 
  19  chr19_12055630     ZHar    A    C        0      0        2 
  19  chr19_12055630   Sample    A    C        0      0        2 
  19  chr19_12060321     AAsi    C    A        1      2        2 
  19  chr19_12060321     AKia    C    A        1      2        2 
  19  chr19_12060321     AOna    C    A        1      2        2 
  19  chr19_12060321     ASom    C    A        1      2        2 
  19  chr19_12060321     HCab    C    A        0      0        2 
  19  chr19_12060321     HPrz    C    A        0      0        2 
  19  chr19_12060321     ZBoe    C    A        0      0        2 
  19  chr19_12060321     ZGre    C    A        0      0        2 
  19  chr19_12060321     ZHar    C    A        0      0        2 
  19  chr19_12060321   Sample    C    A        0      0        2 
  19  chr19_12061395     AAsi    T    C        0      0        2 
  19  chr19_12061395     AKia    T    C        0      0        2 
  19  chr19_12061395     AOna    T    C        0      0        2 
  19  chr19_12061395     ASom    T    C        0      0        2 
  19  chr19_12061395     HCab    T    C        0      0        2 
  19  chr19_12061395     HPrz    T    C      0.5      1        2 
  19  chr19_12061395     ZBoe    T    C        0      0        2 
  19  chr19_12061395     ZGre    T    C        0      0        2 
  19  chr19_12061395     ZHar    T    C        0      0        2 
  19  chr19_12061395   Sample    T    C        0      0        2 
  19  chr19_12067278     AAsi    C    G        0      0        2 
  19  chr19_12067278     AKia    C    G        1      2        2 
  19  chr19_12067278     AOna    C    G        0      0        2 
  19  chr19_12067278     ASom    C    G        0      0        2 
  19  chr19_12067278     HCab    C    G        0      0        2 
  19  chr19_12067278     HPrz    C    G        0      0        2 
  19  chr19_12067278     ZBoe    C    G        0      0        2 
  19  chr19_12067278     ZGre    C    G        0      0        2 
  19  chr19_12067278     ZHar    C    G        0      0        2 
  19  chr19_12067278   Sample    C    G        0      0        2 
  19  chr19_12069283     AAsi    G    A        0      0        2 
  19  chr19_12069283     AKia    G    A        1      2        2 
  19  chr19_12069283     AOna    G    A        0      0        2 
  19  chr19_12069283     ASom    G    A        0      0        2 
  19  chr19_12069283     HCab    G    A        0      0        2 
  19  chr19_12069283     HPrz    G    A        0      0        2 
  19  chr19_12069283     ZBoe    G    A        0      0        2 
  19  chr19_12069283     ZGre    G    A        0      0        2 
  19  chr19_12069283     ZHar    G    A        0      0        2 
  19  chr19_12069283   Sample    G    A        0      0        2 
  19  chr19_12079613     AAsi    T    C        0      0        2 
  19  chr19_12079613     AKia    T    C        0      0        2 
  19  chr19_12079613     AOna    T    C        0      0        2 
  19  chr19_12079613     ASom    T    C        0      0        2 
  19  chr19_12079613     HCab    T    C        0      0        2 
  19  chr19_12079613     HPrz    T    C        0      0        2 
  19  chr19_12079613     ZBoe    T    C        0      0        2 
  19  chr19_12079613     ZGre    T    C        0      0        2 
  19  chr19_12079613     ZHar    T    C        1      2        2 
  19  chr19_12079613   Sample    T    C        0      0        2 
  19  chr19_12086733     AAsi    G    A        0      0        2 
  19  chr19_12086733     AKia    G    A        0      0        2 
  19  chr19_12086733     AOna    G    A        0      0        2 
  19  chr19_12086733     ASom    G    A        0      0        2 
  19  chr19_12086733     HCab    G    A        1      2        2 
  19  chr19_12086733     HPrz    G    A        1      2        2 
  19  chr19_12086733     ZBoe    G    A        0      0        2 
  19  chr19_12086733     ZGre    G    A        0      0        2 
  19  chr19_12086733     ZHar    G    A        0      0        2 
  19  chr19_12086733   Sample    G    A        1      2        2 
  19  chr19_12087179     AAsi    T    C        0      0        2 
  19  chr19_12087179     AKia    T    C        0      0        2 
  19  chr19_12087179     AOna    T    C        0      0        2 
  19  chr19_12087179     ASom    T    C        0      0        2 
  19  chr19_12087179     HCab    T    C        0      0        2 
  19  chr19_12087179     HPrz    T    C        0      0        2 
  19  chr19_12087179     ZBoe    T    C      0.5      1        2 
  19  chr19_12087179     ZGre    T    C        0      0        2 
  19  chr19_12087179     ZHar    T    C        0      0        2 
  19  chr19_12087179   Sample    T    C        0      0        2 
  19  chr19_12093050     AAsi    G    A        0      0        2 
  19  chr19_12093050     AKia    G    A        0      0        2 
  19  chr19_12093050     AOna    G    A        0      0        2 
  19  chr19_12093050     ASom    G    A        0      0        2 
  19  chr19_12093050     HCab    G    A      0.5      1        2 
  19  chr19_12093050     HPrz    G    A        0      0        2 
  19  chr19_12093050     ZBoe    G    A        0      0        2 
  19  chr19_12093050     ZGre    G    A        0      0        2 
  19  chr19_12093050     ZHar    G    A        0      0        2 
  19  chr19_12093050   Sample    G    A        0      0        2 
  19  chr19_12099058     AAsi    G    A        0      0        2 
  19  chr19_12099058     AKia    G    A        0      0        2 
  19  chr19_12099058     AOna    G    A        0      0        2 
  19  chr19_12099058     ASom    G    A        0      0        2 
  19  chr19_12099058     HCab    G    A        1      2        2 
  19  chr19_12099058     HPrz    G    A        1      2        2 
  19  chr19_12099058     ZBoe    G    A        0      0        2 
  19  chr19_12099058     ZGre    G    A        0      0        2 
  19  chr19_12099058     ZHar    G    A        0      0        2 
  19  chr19_12099058   Sample    G    A        1      2        2 
  19  chr19_12100084     AAsi    A    T        0      0        2 
  19  chr19_12100084     AKia    A    T        0      0        2 
  19  chr19_12100084     AOna    A    T        0      0        2 
  19  chr19_12100084     ASom    A    T        0      0        2 
  19  chr19_12100084     HCab    A    T        1      2        2 
  19  chr19_12100084     HPrz    A    T        1      2        2 
  19  chr19_12100084     ZBoe    A    T        0      0        2 
  19  chr19_12100084     ZGre    A    T        0      0        2 
  19  chr19_12100084     ZHar    A    T        0      0        2 
  19  chr19_12100084   Sample    A    T        1      2        2 
  19  chr19_12102430     AAsi    T    C        0      0        2 
  19  chr19_12102430     AKia    T    C        0      0        2 
  19  chr19_12102430     AOna    T    C        1      2        2 
  19  chr19_12102430     ASom    T    C        0      0        2 
  19  chr19_12102430     HCab    T    C        0      0        2 
  19  chr19_12102430     HPrz    T    C        0      0        2 
  19  chr19_12102430     ZBoe    T    C        0      0        2 
  19  chr19_12102430     ZGre    T    C        0      0        2 
  19  chr19_12102430     ZHar    T    C        0      0        2 
  19  chr19_12102430   Sample    T    C        0      0        2 
  19  chr19_12103333     AAsi    C    T        0      0        2 
  19  chr19_12103333     AKia    C    T        0      0        2 
  19  chr19_12103333     AOna    C    T        0      0        2 
  19  chr19_12103333     ASom    C    T        0      0        2 
  19  chr19_12103333     HCab    C    T        1      2        2 
  19  chr19_12103333     HPrz    C    T        1      2        2 
  19  chr19_12103333     ZBoe    C    T        0      0        2 
  19  chr19_12103333     ZGre    C    T        0      0        2 
  19  chr19_12103333     ZHar    C    T        0      0        2 
  19  chr19_12103333   Sample    C    T        1      2        2 
  19  chr19_12104028     AAsi    A    G      0.5      1        2 
  19  chr19_12104028     AKia    A    G        0      0        2 
  19  chr19_12104028     AOna    A    G        0      0        2 
  19  chr19_12104028     ASom    A    G        0      0        2 
  19  chr19_12104028     HCab    A    G        0      0        2 
  19  chr19_12104028     HPrz    A    G        0      0        2 
  19  chr19_12104028     ZBoe    A    G        0      0        2 
  19  chr19_12104028     ZGre    A    G        0      0        2 
  19  chr19_12104028     ZHar    A    G        0      0        2 
  19  chr19_12104028   Sample    A    G        1      2        2 
  19  chr19_12107260     AAsi    G    A        0      0        2 
  19  chr19_12107260     AKia    G    A        0      0        2 
  19  chr19_12107260     AOna    G    A        0      0        2 
  19  chr19_12107260     ASom    G    A        0      0        2 
  19  chr19_12107260     HCab    G    A        1      2        2 
  19  chr19_12107260     HPrz    G    A        1      2        2 
  19  chr19_12107260     ZBoe    G    A        0      0        2 
  19  chr19_12107260     ZGre    G    A        0      0        2 
  19  chr19_12107260     ZHar    G    A        0      0        2 
  19  chr19_12107260   Sample    G    A        0      0        2 
  19  chr19_12110494     AAsi    A    G        0      0        2 
  19  chr19_12110494     AKia    A    G        0      0        2 
  19  chr19_12110494     AOna    A    G        0      0        2 
  19  chr19_12110494     ASom    A    G        0      0        2 
  19  chr19_12110494     HCab    A    G        0      0        2 
  19  chr19_12110494     HPrz    A    G        0      0        2 
  19  chr19_12110494     ZBoe    A    G        1      2        2 
  19  chr19_12110494     ZGre    A    G        0      0        2 
  19  chr19_12110494     ZHar    A    G        0      0        2 
  19  chr19_12110494   Sample    A    G        0      0        2 
  19  chr19_12122904     AAsi    G    A        0      0        2 
  19  chr19_12122904     AKia    G    A        0      0        2 
  19  chr19_12122904     AOna    G    A        0      0        2 
  19  chr19_12122904     ASom    G    A        0      0        2 
  19  chr19_12122904     HCab    G    A        1      2        2 
  19  chr19_12122904     HPrz    G    A        1      2        2 
  19  chr19_12122904     ZBoe    G    A        0      0        2 
  19  chr19_12122904     ZGre    G    A        0      0        2 
  19  chr19_12122904     ZHar    G    A        0      0        2 
  19  chr19_12122904   Sample    G    A        1      2        2 
  19  chr19_12136046     AAsi    G    A        0      0        2 
  19  chr19_12136046     AKia    G    A        0      0        2 
  19  chr19_12136046     AOna    G    A        0      0        2 
  19  chr19_12136046     ASom    G    A        0      0        2 
  19  chr19_12136046     HCab    G    A        0      0        2 
  19  chr19_12136046     HPrz    G    A        0      0        2 
  19  chr19_12136046     ZBoe    G    A        0      0        2 
  19  chr19_12136046     ZGre    G    A        0      0        2 
  19  chr19_12136046     ZHar    G    A        1      2        2 
  19  chr19_12136046   Sample    G    A        0      0        2 
  19  chr19_12139345     AAsi    T    C        0      0        2 
  19  chr19_12139345     AKia    T    C      0.5      1        2 
  19  chr19_12139345     AOna    T    C        0      0        2 
  19  chr19_12139345     ASom    T    C        0      0        2 
  19  chr19_12139345     HCab    T    C        0      0        2 
  19  chr19_12139345     HPrz    T    C        0      0        2 
  19  chr19_12139345     ZBoe    T    C        0      0        2 
  19  chr19_12139345     ZGre    T    C        0      0        2 
  19  chr19_12139345     ZHar    T    C        0      0        2 
  19  chr19_12139345   Sample    T    C        0      0        2 
  19  chr19_12141559     AAsi    T    C        0      0        2 
  19  chr19_12141559     AKia    T    C        0      0        2 
  19  chr19_12141559     AOna    T    C        0      0        2 
  19  chr19_12141559     ASom    T    C        0      0        2 
  19  chr19_12141559     HCab    T    C        1      2        2 
  19  chr19_12141559     HPrz    T    C        1      2        2 
  19  chr19_12141559     ZBoe    T    C        0      0        2 
  19  chr19_12141559     ZGre    T    C        0      0        2 
  19  chr19_12141559     ZHar    T    C        0      0        2 
  19  chr19_12141559   Sample    T    C        1      2        2 
  19  chr19_12141710     AAsi    C    T        0      0        2 
  19  chr19_12141710     AKia    C    T        0      0        2 
  19  chr19_12141710     AOna    C    T        0      0        2 
  19  chr19_12141710     ASom    C    T        0      0        2 
  19  chr19_12141710     HCab    C    T        0      0        2 
  19  chr19_12141710     HPrz    C    T        0      0        2 
  19  chr19_12141710     ZBoe    C    T        1      2        2 
  19  chr19_12141710     ZGre    C    T        1      2        2 
  19  chr19_12141710     ZHar    C    T        1      2        2 
  19  chr19_12141710   Sample    C    T        0      0        2 
  19  chr19_12144368     AAsi    T    C        1      2        2 
  19  chr19_12144368     AKia    T    C        0      0        2 
  19  chr19_12144368     AOna    T    C        0      0        2 
  19  chr19_12144368     ASom    T    C        1      2        2 
  19  chr19_12144368     HCab    T    C        0      0        2 
  19  chr19_12144368     HPrz    T    C        0      0        2 
  19  chr19_12144368     ZBoe    T    C        1      2        2 
  19  chr19_12144368     ZGre    T    C        0      0        2 
  19  chr19_12144368     ZHar    T    C        0      0        2 
  19  chr19_12144368   Sample    T    C        1      2        2 
  19  chr19_12145588     AAsi    T    C        1      2        2 
  19  chr19_12145588     AKia    T    C        0      0        2 
  19  chr19_12145588     AOna    T    C        0      0        2 
  19  chr19_12145588     ASom    T    C        1      2        2 
  19  chr19_12145588     HCab    T    C        0      0        2 
  19  chr19_12145588     HPrz    T    C        0      0        2 
  19  chr19_12145588     ZBoe    T    C        0      0        2 
  19  chr19_12145588     ZGre    T    C        0      0        2 
  19  chr19_12145588     ZHar    T    C        0      0        2 
  19  chr19_12145588   Sample    T    C        0      0        2 
  19  chr19_12151697     AAsi    C    G        1      2        2 
  19  chr19_12151697     AKia    C    G        0      0        2 
  19  chr19_12151697     AOna    C    G        0      0        2 
  19  chr19_12151697     ASom    C    G        0      0        2 
  19  chr19_12151697     HCab    C    G        0      0        2 
  19  chr19_12151697     HPrz    C    G        0      0        2 
  19  chr19_12151697     ZBoe    C    G        0      0        2 
  19  chr19_12151697     ZGre    C    G        0      0        2 
  19  chr19_12151697     ZHar    C    G        0      0        2 
  19  chr19_12151697   Sample    C    G        0      0        2 
  19  chr19_12167624     AAsi    T    C        0      0        2 
  19  chr19_12167624     AKia    T    C        0      0        2 
  19  chr19_12167624     AOna    T    C        0      0        2 
  19  chr19_12167624     ASom    T    C        0      0        2 
  19  chr19_12167624     HCab    T    C        1      2        2 
  19  chr19_12167624     HPrz    T    C        1      2        2 
  19  chr19_12167624     ZBoe    T    C        0      0        2 
  19  chr19_12167624     ZGre    T    C        0      0        2 
  19  chr19_12167624     ZHar    T    C        0      0        2 
  19  chr19_12167624   Sample    T    C        1      2        2 
  19  chr19_12169661     AAsi    A    G        1      2        2 
  19  chr19_12169661     AKia    A    G        0      0        2 
  19  chr19_12169661     AOna    A    G        0      0        2 
  19  chr19_12169661     ASom    A    G        1      2        2 
  19  chr19_12169661     HCab    A    G        0      0        2 
  19  chr19_12169661     HPrz    A    G        0      0        2 
  19  chr19_12169661     ZBoe    A    G        0      0        2 
  19  chr19_12169661     ZGre    A    G        0      0        2 
  19  chr19_12169661     ZHar    A    G        0      0        2 
  19  chr19_12169661   Sample    A    G        0      0        2 
  19  chr19_12169784     AAsi    G    C        0      0        2 
  19  chr19_12169784     AKia    G    C        0      0        2 
  19  chr19_12169784     AOna    G    C        0      0        2 
  19  chr19_12169784     ASom    G    C        0      0        2 
  19  chr19_12169784     HCab    G    C      0.5      1        2 
  19  chr19_12169784     HPrz    G    C      0.5      1        2 
  19  chr19_12169784     ZBoe    G    C        0      0        2 
  19  chr19_12169784     ZGre    G    C        0      0        2 
  19  chr19_12169784     ZHar    G    C        0      0        2 
  19  chr19_12169784   Sample    G    C        0      0        2 
  19  chr19_12182825     AAsi    G    A        0      0        2 
  19  chr19_12182825     AKia    G    A        0      0        2 
  19  chr19_12182825     AOna    G    A        0      0        2 
  19  chr19_12182825     ASom    G    A        0      0        2 
  19  chr19_12182825     HCab    G    A      0.5      1        2 
  19  chr19_12182825     HPrz    G    A        0      0        2 
  19  chr19_12182825     ZBoe    G    A        0      0        2 
  19  chr19_12182825     ZGre    G    A        0      0        2 
  19  chr19_12182825     ZHar    G    A        0      0        2 
  19  chr19_12182825   Sample    G    A        0      0        2 
  19  chr19_12193024     AAsi    C    A        0      0        2 
  19  chr19_12193024     AKia    C    A        0      0        2 
  19  chr19_12193024     AOna    C    A        0      0        2 
  19  chr19_12193024     ASom    C    A        0      0        2 
  19  chr19_12193024     HCab    C    A        0      0        2 
  19  chr19_12193024     HPrz    C    A        0      0        2 
  19  chr19_12193024     ZBoe    C    A      0.5      1        2 
  19  chr19_12193024     ZGre    C    A        0      0        2 
  19  chr19_12193024     ZHar    C    A        0      0        2 
  19  chr19_12193024   Sample    C    A        0      0        2 
  19  chr19_12194257     AAsi    A    G        0      0        2 
  19  chr19_12194257     AKia    A    G        0      0        2 
  19  chr19_12194257     AOna    A    G        0      0        2 
  19  chr19_12194257     ASom    A    G        0      0        2 
  19  chr19_12194257     HCab    A    G        0      0        2 
  19  chr19_12194257     HPrz    A    G        0      0        2 
  19  chr19_12194257     ZBoe    A    G      0.5      1        2 
  19  chr19_12194257     ZGre    A    G        0      0        2 
  19  chr19_12194257     ZHar    A    G        0      0        2 
  19  chr19_12194257   Sample    A    G        0      0        2 
  19  chr19_12199617     AAsi    A    T        0      0        2 
  19  chr19_12199617     AKia    A    T        0      0        2 
  19  chr19_12199617     AOna    A    T        0      0        2 
  19  chr19_12199617     ASom    A    T        0      0        2 
  19  chr19_12199617     HCab    A    T        0      0        2 
  19  chr19_12199617     HPrz    A    T        0      0        2 
  19  chr19_12199617     ZBoe    A    T      0.5      1        2 
  19  chr19_12199617     ZGre    A    T        0      0        2 
  19  chr19_12199617     ZHar    A    T        0      0        2 
  19  chr19_12199617   Sample    A    T        0      0        2 
  19  chr19_12206279     AAsi    T    C        0      0        2 
  19  chr19_12206279     AKia    T    C        0      0        2 
  19  chr19_12206279     AOna    T    C        0      0        2 
  19  chr19_12206279     ASom    T    C        0      0        2 
  19  chr19_12206279     HCab    T    C        0      0        2 
  19  chr19_12206279     HPrz    T    C        0      0        2 
  19  chr19_12206279     ZBoe    T    C        0      0        2 
  19  chr19_12206279     ZGre    T    C        1      2        2 
  19  chr19_12206279     ZHar    T    C        0      0        2 
  19  chr19_12206279   Sample    T    C        0      0        2 
  19  chr19_12229244     AAsi    C    G        0      0        2 
  19  chr19_12229244     AKia    C    G        0      0        2 
  19  chr19_12229244     AOna    C    G        0      0        2 
  19  chr19_12229244     ASom    C    G        0      0        2 
  19  chr19_12229244     HCab    C    G        1      2        2 
  19  chr19_12229244     HPrz    C    G        1      2        2 
  19  chr19_12229244     ZBoe    C    G        0      0        2 
  19  chr19_12229244     ZGre    C    G        0      0        2 
  19  chr19_12229244     ZHar    C    G        0      0        2 
  19  chr19_12229244   Sample    C    G        1      2        2 
  19  chr19_12238662     AAsi    T    C        0      0        2 
  19  chr19_12238662     AKia    T    C        0      0        2 
  19  chr19_12238662     AOna    T    C        0      0        2 
  19  chr19_12238662     ASom    T    C        0      0        2 
  19  chr19_12238662     HCab    T    C        0      0        2 
  19  chr19_12238662     HPrz    T    C        0      0        2 
  19  chr19_12238662     ZBoe    T    C      0.5      1        2 
  19  chr19_12238662     ZGre    T    C        0      0        2 
  19  chr19_12238662     ZHar    T    C        0      0        2 
  19  chr19_12238662   Sample    T    C        0      0        2 
  19  chr19_12253458     AAsi    G    C        1      2        2 
  19  chr19_12253458     AKia    G    C        0      0        2 
  19  chr19_12253458     AOna    G    C        0      0        2 
  19  chr19_12253458     ASom    G    C        1      2        2 
  19  chr19_12253458     HCab    G    C        0      0        2 
  19  chr19_12253458     HPrz    G    C        0      0        2 
  19  chr19_12253458     ZBoe    G    C        0      0        2 
  19  chr19_12253458     ZGre    G    C        0      0        2 
  19  chr19_12253458     ZHar    G    C        0      0        2 
  19  chr19_12253458   Sample    G    C        0      0        2 
  19  chr19_12256402     AAsi    C    T        0      0        2 
  19  chr19_12256402     AKia    C    T        0      0        2 
  19  chr19_12256402     AOna    C    T      0.5      1        2 
  19  chr19_12256402     ASom    C    T        0      0        2 
  19  chr19_12256402     HCab    C    T        0      0        2 
  19  chr19_12256402     HPrz    C    T        0      0        2 
  19  chr19_12256402     ZBoe    C    T        0      0        2 
  19  chr19_12256402     ZGre    C    T        0      0        2 
  19  chr19_12256402     ZHar    C    T        0      0        2 
  19  chr19_12256402   Sample    C    T        0      0        2 
  19  chr19_12265661     AAsi    T    C        0      0        2 
  19  chr19_12265661     AKia    T    C        0      0        2 
  19  chr19_12265661     AOna    T    C        0      0        2 
  19  chr19_12265661     ASom    T    C        0      0        2 
  19  chr19_12265661     HCab    T    C        0      0        2 
  19  chr19_12265661     HPrz    T    C        0      0        2 
  19  chr19_12265661     ZBoe    T    C        0      0        2 
  19  chr19_12265661     ZGre    T    C      0.5      1        2 
  19  chr19_12265661     ZHar    T    C        0      0        2 
  19  chr19_12265661   Sample    T    C        0      0        2 
  19  chr19_12272648     AAsi    G    A        0      0        2 
  19  chr19_12272648     AKia    G    A        0      0        2 
  19  chr19_12272648     AOna    G    A        0      0        2 
  19  chr19_12272648     ASom    G    A        0      0        2 
  19  chr19_12272648     HCab    G    A        1      2        2 
  19  chr19_12272648     HPrz    G    A        1      2        2 
  19  chr19_12272648     ZBoe    G    A        0      0        2 
  19  chr19_12272648     ZGre    G    A        0      0        2 
  19  chr19_12272648     ZHar    G    A        0      0        2 
  19  chr19_12272648   Sample    G    A        1      2        2 
  19  chr19_12272819     AAsi    C    A        0      0        2 
  19  chr19_12272819     AKia    C    A        0      0        2 
  19  chr19_12272819     AOna    C    A        0      0        2 
  19  chr19_12272819     ASom    C    A        0      0        2 
  19  chr19_12272819     HCab    C    A        1      2        2 
  19  chr19_12272819     HPrz    C    A        1      2        2 
  19  chr19_12272819     ZBoe    C    A        0      0        2 
  19  chr19_12272819     ZGre    C    A        0      0        2 
  19  chr19_12272819     ZHar    C    A        0      0        2 
  19  chr19_12272819   Sample    C    A        1      2        2 
  19  chr19_12278028     AAsi    T    A        1      2        2 
  19  chr19_12278028     AKia    T    A        0      0        2 
  19  chr19_12278028     AOna    T    A        0      0        2 
  19  chr19_12278028     ASom    T    A        1      2        2 
  19  chr19_12278028     HCab    T    A        0      0        2 
  19  chr19_12278028     HPrz    T    A        0      0        2 
  19  chr19_12278028     ZBoe    T    A        0      0        2 
  19  chr19_12278028     ZGre    T    A        0      0        2 
  19  chr19_12278028     ZHar    T    A        0      0        2 
  19  chr19_12278028   Sample    T    A        0      0        2 
  19  chr19_12279474     AAsi    G    A        1      2        2 
  19  chr19_12279474     AKia    G    A        0      0        2 
  19  chr19_12279474     AOna    G    A        0      0        2 
  19  chr19_12279474     ASom    G    A        1      2        2 
  19  chr19_12279474     HCab    G    A        0      0        2 
  19  chr19_12279474     HPrz    G    A        0      0        2 
  19  chr19_12279474     ZBoe    G    A        0      0        2 
  19  chr19_12279474     ZGre    G    A        0      0        2 
  19  chr19_12279474     ZHar    G    A        0      0        2 
  19  chr19_12279474   Sample    G    A        0      0        2 
  19  chr19_12282675     AAsi    C    A        0      0        2 
  19  chr19_12282675     AKia    C    A        0      0        2 
  19  chr19_12282675     AOna    C    A        0      0        2 
  19  chr19_12282675     ASom    C    A        0      0        2 
  19  chr19_12282675     HCab    C    A        0      0        2 
  19  chr19_12282675     HPrz    C    A        0      0        2 
  19  chr19_12282675     ZBoe    C    A      0.5      1        2 
  19  chr19_12282675     ZGre    C    A        0      0        2 
  19  chr19_12282675     ZHar    C    A        0      0        2 
  19  chr19_12282675   Sample    C    A        0      0        2 
  19  chr19_12288169     AAsi    G    A        0      0        2 
  19  chr19_12288169     AKia    G    A        0      0        2 
  19  chr19_12288169     AOna    G    A        0      0        2 
  19  chr19_12288169     ASom    G    A        0      0        2 
  19  chr19_12288169     HCab    G    A        1      2        2 
  19  chr19_12288169     HPrz    G    A        1      2        2 
  19  chr19_12288169     ZBoe    G    A        0      0        2 
  19  chr19_12288169     ZGre    G    A        0      0        2 
  19  chr19_12288169     ZHar    G    A        0      0        2 
  19  chr19_12288169   Sample    G    A        1      2        2 
  19  chr19_12295960     AAsi    A    G        0      0        2 
  19  chr19_12295960     AKia    A    G        0      0        2 
  19  chr19_12295960     AOna    A    G        0      0        2 
  19  chr19_12295960     ASom    A    G        0      0        2 
  19  chr19_12295960     HCab    A    G        0      0        2 
  19  chr19_12295960     HPrz    A    G        0      0        2 
  19  chr19_12295960     ZBoe    A    G        1      2        2 
  19  chr19_12295960     ZGre    A    G        1      2        2 
  19  chr19_12295960     ZHar    A    G        1      2        2 
  19  chr19_12295960   Sample    A    G        0      0        2 
  19  chr19_12301514     AAsi    A    T        0      0        2 
  19  chr19_12301514     AKia    A    T        0      0        2 
  19  chr19_12301514     AOna    A    T        0      0        2 
  19  chr19_12301514     ASom    A    T        0      0        2 
  19  chr19_12301514     HCab    A    T        0      0        2 
  19  chr19_12301514     HPrz    A    T        0      0        2 
  19  chr19_12301514     ZBoe    A    T        1      2        2 
  19  chr19_12301514     ZGre    A    T        0      0        2 
  19  chr19_12301514     ZHar    A    T        0      0        2 
  19  chr19_12301514   Sample    A    T        0      0        2 
  19  chr19_12303508     AAsi    T    G        0      0        2 
  19  chr19_12303508     AKia    T    G        0      0        2 
  19  chr19_12303508     AOna    T    G        0      0        2 
  19  chr19_12303508     ASom    T    G        0      0        2 
  19  chr19_12303508     HCab    T    G        0      0        2 
  19  chr19_12303508     HPrz    T    G        0      0        2 
  19  chr19_12303508     ZBoe    T    G        1      2        2 
  19  chr19_12303508     ZGre    T    G        0      0        2 
  19  chr19_12303508     ZHar    T    G        0      0        2 
  19  chr19_12303508   Sample    T    G        0      0        2 
  19  chr19_12315704     AAsi    G    T        0      0        2 
  19  chr19_12315704     AKia    G    T        0      0        2 
  19  chr19_12315704     AOna    G    T        0      0        2 
  19  chr19_12315704     ASom    G    T        0      0        2 
  19  chr19_12315704     HCab    G    T        0      0        2 
  19  chr19_12315704     HPrz    G    T        0      0        2 
  19  chr19_12315704     ZBoe    G    T      0.5      1        2 
  19  chr19_12315704     ZGre    G    T        1      2        2 
  19  chr19_12315704     ZHar    G    T        0      0        2 
  19  chr19_12315704   Sample    G    T        0      0        2 
  19  chr19_12317563     AAsi    G    A        0      0        2 
  19  chr19_12317563     AKia    G    A        0      0        2 
  19  chr19_12317563     AOna    G    A        1      2        2 
  19  chr19_12317563     ASom    G    A        0      0        2 
  19  chr19_12317563     HCab    G    A        0      0        2 
  19  chr19_12317563     HPrz    G    A        0      0        2 
  19  chr19_12317563     ZBoe    G    A        0      0        2 
  19  chr19_12317563     ZGre    G    A        0      0        2 
  19  chr19_12317563     ZHar    G    A        0      0        2 
  19  chr19_12317563   Sample    G    A        0      0        2 
  19  chr19_12321862     AAsi    T    C        1      2        2 
  19  chr19_12321862     AKia    T    C        0      0        2 
  19  chr19_12321862     AOna    T    C        0      0        2 
  19  chr19_12321862     ASom    T    C        1      2        2 
  19  chr19_12321862     HCab    T    C        0      0        2 
  19  chr19_12321862     HPrz    T    C        0      0        2 
  19  chr19_12321862     ZBoe    T    C        0      0        2 
  19  chr19_12321862     ZGre    T    C        0      0        2 
  19  chr19_12321862     ZHar    T    C        0      0        2 
  19  chr19_12321862   Sample    T    C        0      0        2 
  19  chr19_12325343     AAsi    T    G        0      0        2 
  19  chr19_12325343     AKia    T    G        0      0        2 
  19  chr19_12325343     AOna    T    G        0      0        2 
  19  chr19_12325343     ASom    T    G        0      0        2 
  19  chr19_12325343     HCab    T    G        0      0        2 
  19  chr19_12325343     HPrz    T    G        0      0        2 
  19  chr19_12325343     ZBoe    T    G      0.5      1        2 
  19  chr19_12325343     ZGre    T    G        0      0        2 
  19  chr19_12325343     ZHar    T    G        0      0        2 
  19  chr19_12325343   Sample    T    G        0      0        2 
  19  chr19_12326969     AAsi    A    G        0      0        2 
  19  chr19_12326969     AKia    A    G        1      2        2 
  19  chr19_12326969     AOna    A    G        1      2        2 
  19  chr19_12326969     ASom    A    G        0      0        2 
  19  chr19_12326969     HCab    A    G        0      0        2 
  19  chr19_12326969     HPrz    A    G        0      0        2 
  19  chr19_12326969     ZBoe    A    G        0      0        2 
  19  chr19_12326969     ZGre    A    G        0      0        2 
  19  chr19_12326969     ZHar    A    G        0      0        2 
  19  chr19_12326969   Sample    A    G        0      0        2 
  19  chr19_12342041     AAsi    A    G        0      0        2 
  19  chr19_12342041     AKia    A    G        0      0        2 
  19  chr19_12342041     AOna    A    G        1      2        2 
  19  chr19_12342041     ASom    A    G        0      0        2 
  19  chr19_12342041     HCab    A    G        0      0        2 
  19  chr19_12342041     HPrz    A    G        0      0        2 
  19  chr19_12342041     ZBoe    A    G        0      0        2 
  19  chr19_12342041     ZGre    A    G        0      0        2 
  19  chr19_12342041     ZHar    A    G        0      0        2 
  19  chr19_12342041   Sample    A    G        0      0        2 
  19  chr19_12349707     AAsi    T    C      0.5      1        2 
  19  chr19_12349707     AKia    T    C        0      0        2 
  19  chr19_12349707     AOna    T    C        0      0        2 
  19  chr19_12349707     ASom    T    C        0      0        2 
  19  chr19_12349707     HCab    T    C        0      0        2 
  19  chr19_12349707     HPrz    T    C        0      0        2 
  19  chr19_12349707     ZBoe    T    C        0      0        2 
  19  chr19_12349707     ZGre    T    C        0      0        2 
  19  chr19_12349707     ZHar    T    C        0      0        2 
  19  chr19_12349707   Sample    T    C        0      0        2 
  19  chr19_12352825     AAsi    T    G        0      0        2 
  19  chr19_12352825     AKia    T    G        0      0        2 
  19  chr19_12352825     AOna    T    G        0      0        2 
  19  chr19_12352825     ASom    T    G        0      0        2 
  19  chr19_12352825     HCab    T    G        0      0        2 
  19  chr19_12352825     HPrz    T    G        0      0        2 
  19  chr19_12352825     ZBoe    T    G        0      0        2 
  19  chr19_12352825     ZGre    T    G        1      2        2 
  19  chr19_12352825     ZHar    T    G        0      0        2 
  19  chr19_12352825   Sample    T    G        0      0        2 
  19  chr19_12359408     AAsi    T    C        0      0        2 
  19  chr19_12359408     AKia    T    C        0      0        2 
  19  chr19_12359408     AOna    T    C        0      0        2 
  19  chr19_12359408     ASom    T    C        0      0        2 
  19  chr19_12359408     HCab    T    C        1      2        2 
  19  chr19_12359408     HPrz    T    C        1      2        2 
  19  chr19_12359408     ZBoe    T    C        0      0        2 
  19  chr19_12359408     ZGre    T    C        0      0        2 
  19  chr19_12359408     ZHar    T    C        0      0        2 
  19  chr19_12359408   Sample    T    C        1      2        2 
  19  chr19_12366904     AAsi    A    G        0      0        2 
  19  chr19_12366904     AKia    A    G        1      2        2 
  19  chr19_12366904     AOna    A    G        0      0        2 
  19  chr19_12366904     ASom    A    G        0      0        2 
  19  chr19_12366904     HCab    A    G        0      0        2 
  19  chr19_12366904     HPrz    A    G        0      0        2 
  19  chr19_12366904     ZBoe    A    G        0      0        2 
  19  chr19_12366904     ZGre    A    G        0      0        2 
  19  chr19_12366904     ZHar    A    G        0      0        2 
  19  chr19_12366904   Sample    A    G        0      0        2 
  19  chr19_12367974     AAsi    T    C        0      0        2 
  19  chr19_12367974     AKia    T    C        0      0        2 
  19  chr19_12367974     AOna    T    C        0      0        2 
  19  chr19_12367974     ASom    T    C        0      0        2 
  19  chr19_12367974     HCab    T    C        0      0        2 
  19  chr19_12367974     HPrz    T    C        0      0        2 
  19  chr19_12367974     ZBoe    T    C        1      2        2 
  19  chr19_12367974     ZGre    T    C        1      2        2 
  19  chr19_12367974     ZHar    T    C        1      2        2 
  19  chr19_12367974   Sample    T    C        0      0        2 
  19  chr19_12381467     AAsi    A    G        0      0        2 
  19  chr19_12381467     AKia    A    G        0      0        2 
  19  chr19_12381467     AOna    A    G        0      0        2 
  19  chr19_12381467     ASom    A    G      0.5      1        2 
  19  chr19_12381467     HCab    A    G        0      0        2 
  19  chr19_12381467     HPrz    A    G        0      0        2 
  19  chr19_12381467     ZBoe    A    G        0      0        2 
  19  chr19_12381467     ZGre    A    G        0      0        2 
  19  chr19_12381467     ZHar    A    G        0      0        2 
  19  chr19_12381467   Sample    A    G        0      0        2 
  19  chr19_12393120     AAsi    A    G        0      0        2 
  19  chr19_12393120     AKia    A    G        0      0        2 
  19  chr19_12393120     AOna    A    G        0      0        2 
  19  chr19_12393120     ASom    A    G        0      0        2 
  19  chr19_12393120     HCab    A    G        1      2        2 
  19  chr19_12393120     HPrz    A    G        1      2        2 
  19  chr19_12393120     ZBoe    A    G        0      0        2 
  19  chr19_12393120     ZGre    A    G        0      0        2 
  19  chr19_12393120     ZHar    A    G        0      0        2 
  19  chr19_12393120   Sample    A    G        1      2        2 
  19  chr19_12396471     AAsi    T    C        0      0        2 
  19  chr19_12396471     AKia    T    C        0      0        2 
  19  chr19_12396471     AOna    T    C      0.5      1        2 
  19  chr19_12396471     ASom    T    C        0      0        2 
  19  chr19_12396471     HCab    T    C        0      0        2 
  19  chr19_12396471     HPrz    T    C        0      0        2 
  19  chr19_12396471     ZBoe    T    C        0      0        2 
  19  chr19_12396471     ZGre    T    C        0      0        2 
  19  chr19_12396471     ZHar    T    C        0      0        2 
  19  chr19_12396471   Sample    T    C        0      0        2 
  19  chr19_12407523     AAsi    T    C        0      0        2 
  19  chr19_12407523     AKia    T    C        0      0        2 
  19  chr19_12407523     AOna    T    C      0.5      1        2 
  19  chr19_12407523     ASom    T    C        0      0        2 
  19  chr19_12407523     HCab    T    C        0      0        2 
  19  chr19_12407523     HPrz    T    C        0      0        2 
  19  chr19_12407523     ZBoe    T    C        0      0        2 
  19  chr19_12407523     ZGre    T    C        0      0        2 
  19  chr19_12407523     ZHar    T    C        0      0        2 
  19  chr19_12407523   Sample    T    C        0      0        2 
  19  chr19_12415802     AAsi    G    A        0      0        2 
  19  chr19_12415802     AKia    G    A        0      0        2 
  19  chr19_12415802     AOna    G    A        0      0        2 
  19  chr19_12415802     ASom    G    A        0      0        2 
  19  chr19_12415802     HCab    G    A        1      2        2 
  19  chr19_12415802     HPrz    G    A        1      2        2 
  19  chr19_12415802     ZBoe    G    A        0      0        2 
  19  chr19_12415802     ZGre    G    A        0      0        2 
  19  chr19_12415802     ZHar    G    A        0      0        2 
  19  chr19_12415802   Sample    G    A        1      2        2 
  19  chr19_12416493     AAsi    T    C        0      0        2 
  19  chr19_12416493     AKia    T    C        1      2        2 
  19  chr19_12416493     AOna    T    C        0      0        2 
  19  chr19_12416493     ASom    T    C        0      0        2 
  19  chr19_12416493     HCab    T    C        0      0        2 
  19  chr19_12416493     HPrz    T    C        0      0        2 
  19  chr19_12416493     ZBoe    T    C        0      0        2 
  19  chr19_12416493     ZGre    T    C        0      0        2 
  19  chr19_12416493     ZHar    T    C        0      0        2 
  19  chr19_12416493   Sample    T    C        0      0        2 
  19  chr19_12419138     AAsi    T    C        0      0        2 
  19  chr19_12419138     AKia    T    C        0      0        2 
  19  chr19_12419138     AOna    T    C        0      0        2 
  19  chr19_12419138     ASom    T    C        0      0        2 
  19  chr19_12419138     HCab    T    C        1      2        2 
  19  chr19_12419138     HPrz    T    C        1      2        2 
  19  chr19_12419138     ZBoe    T    C        0      0        2 
  19  chr19_12419138     ZGre    T    C        0      0        2 
  19  chr19_12419138     ZHar    T    C        0      0        2 
  19  chr19_12419138   Sample    T    C        1      2        2 
  19  chr19_12421817     AAsi    T    A        0      0        2 
  19  chr19_12421817     AKia    T    A        0      0        2 
  19  chr19_12421817     AOna    T    A        0      0        2 
  19  chr19_12421817     ASom    T    A        0      0        2 
  19  chr19_12421817     HCab    T    A      0.5      1        2 
  19  chr19_12421817     HPrz    T    A        0      0        2 
  19  chr19_12421817     ZBoe    T    A        0      0        2 
  19  chr19_12421817     ZGre    T    A        0      0        2 
  19  chr19_12421817     ZHar    T    A        0      0        2 
  19  chr19_12421817   Sample    T    A        0      0        2 
  19  chr19_12424538     AAsi    C    G        0      0        2 
  19  chr19_12424538     AKia    C    G        0      0        2 
  19  chr19_12424538     AOna    C    G        0      0        2 
  19  chr19_12424538     ASom    C    G        0      0        2 
  19  chr19_12424538     HCab    C    G        0      0        2 
  19  chr19_12424538     HPrz    C    G        0      0        2 
  19  chr19_12424538     ZBoe    C    G      0.5      1        2 
  19  chr19_12424538     ZGre    C    G        0      0        2 
  19  chr19_12424538     ZHar    C    G        0      0        2 
  19  chr19_12424538   Sample    C    G        0      0        2 
  19  chr19_12427834     AAsi    T    G        0      0        2 
  19  chr19_12427834     AKia    T    G        0      0        2 
  19  chr19_12427834     AOna    T    G      0.5      1        2 
  19  chr19_12427834     ASom    T    G        0      0        2 
  19  chr19_12427834     HCab    T    G        0      0        2 
  19  chr19_12427834     HPrz    T    G        0      0        2 
  19  chr19_12427834     ZBoe    T    G        0      0        2 
  19  chr19_12427834     ZGre    T    G        0      0        2 
  19  chr19_12427834     ZHar    T    G        0      0        2 
  19  chr19_12427834   Sample    T    G        0      0        2 
  19  chr19_12452704     AAsi    G    A        0      0        2 
  19  chr19_12452704     AKia    G    A        0      0        2 
  19  chr19_12452704     AOna    G    A        0      0        2 
  19  chr19_12452704     ASom    G    A        0      0        2 
  19  chr19_12452704     HCab    G    A        1      2        2 
  19  chr19_12452704     HPrz    G    A        1      2        2 
  19  chr19_12452704     ZBoe    G    A        0      0        2 
  19  chr19_12452704     ZGre    G    A        0      0        2 
  19  chr19_12452704     ZHar    G    A        0      0        2 
  19  chr19_12452704   Sample    G    A        1      2        2 
  19  chr19_12452858     AAsi    T    A        0      0        2 
  19  chr19_12452858     AKia    T    A        1      2        2 
  19  chr19_12452858     AOna    T    A        0      0        2 
  19  chr19_12452858     ASom    T    A        0      0        2 
  19  chr19_12452858     HCab    T    A        0      0        2 
  19  chr19_12452858     HPrz    T    A        0      0        2 
  19  chr19_12452858     ZBoe    T    A        0      0        2 
  19  chr19_12452858     ZGre    T    A        0      0        2 
  19  chr19_12452858     ZHar    T    A        0      0        2 
  19  chr19_12452858   Sample    T    A        0      0        2 
  19  chr19_12456710     AAsi    C    G        0      0        2 
  19  chr19_12456710     AKia    C    G        0      0        2 
  19  chr19_12456710     AOna    C    G        0      0        2 
  19  chr19_12456710     ASom    C    G        0      0        2 
  19  chr19_12456710     HCab    C    G        0      0        2 
  19  chr19_12456710     HPrz    C    G        0      0        2 
  19  chr19_12456710     ZBoe    C    G        0      0        2 
  19  chr19_12456710     ZGre    C    G      0.5      1        2 
  19  chr19_12456710     ZHar    C    G        0      0        2 
  19  chr19_12456710   Sample    C    G        0      0        2 
  19  chr19_12473375     AAsi    A    G        0      0        2 
  19  chr19_12473375     AKia    A    G        0      0        2 
  19  chr19_12473375     AOna    A    G        0      0        2 
  19  chr19_12473375     ASom    A    G      0.5      1        2 
  19  chr19_12473375     HCab    A    G        0      0        2 
  19  chr19_12473375     HPrz    A    G        0      0        2 
  19  chr19_12473375     ZBoe    A    G        0      0        2 
  19  chr19_12473375     ZGre    A    G        0      0        2 
  19  chr19_12473375     ZHar    A    G        0      0        2 
  19  chr19_12473375   Sample    A    G        0      0        2 
  19  chr19_12478890     AAsi    T    C        0      0        2 
  19  chr19_12478890     AKia    T    C        0      0        2 
  19  chr19_12478890     AOna    T    C      0.5      1        2 
  19  chr19_12478890     ASom    T    C        0      0        2 
  19  chr19_12478890     HCab    T    C        0      0        2 
  19  chr19_12478890     HPrz    T    C        0      0        2 
  19  chr19_12478890     ZBoe    T    C        0      0        2 
  19  chr19_12478890     ZGre    T    C        0      0        2 
  19  chr19_12478890     ZHar    T    C        0      0        2 
  19  chr19_12478890   Sample    T    C        0      0        2 
  19  chr19_12494000     AAsi    A    G        0      0        2 
  19  chr19_12494000     AKia    A    G        0      0        2 
  19  chr19_12494000     AOna    A    G        0      0        2 
  19  chr19_12494000     ASom    A    G        0      0        2 
  19  chr19_12494000     HCab    A    G        1      2        2 
  19  chr19_12494000     HPrz    A    G        1      2        2 
  19  chr19_12494000     ZBoe    A    G        0      0        2 
  19  chr19_12494000     ZGre    A    G        0      0        2 
  19  chr19_12494000     ZHar    A    G      0.5      1        2 
  19  chr19_12494000   Sample    A    G        1      2        2 
  19  chr19_12497975     AAsi    A    G        1      2        2 
  19  chr19_12497975     AKia    A    G        0      0        2 
  19  chr19_12497975     AOna    A    G        0      0        2 
  19  chr19_12497975     ASom    A    G        1      2        2 
  19  chr19_12497975     HCab    A    G        0      0        2 
  19  chr19_12497975     HPrz    A    G        0      0        2 
  19  chr19_12497975     ZBoe    A    G        0      0        2 
  19  chr19_12497975     ZGre    A    G        0      0        2 
  19  chr19_12497975     ZHar    A    G        0      0        2 
  19  chr19_12497975   Sample    A    G        0      0        2 
  19  chr19_12498239     AAsi    T    G        0      0        2 
  19  chr19_12498239     AKia    T    G        0      0        2 
  19  chr19_12498239     AOna    T    G        0      0        2 
  19  chr19_12498239     ASom    T    G        0      0        2 
  19  chr19_12498239     HCab    T    G      0.5      1        2 
  19  chr19_12498239     HPrz    T    G        0      0        2 
  19  chr19_12498239     ZBoe    T    G        0      0        2 
  19  chr19_12498239     ZGre    T    G        0      0        2 
  19  chr19_12498239     ZHar    T    G        0      0        2 
  19  chr19_12498239   Sample    T    G        0      0        2 
  19  chr19_12502511     AAsi    G    A        0      0        2 
  19  chr19_12502511     AKia    G    A        0      0        2 
  19  chr19_12502511     AOna    G    A        0      0        2 
  19  chr19_12502511     ASom    G    A        0      0        2 
  19  chr19_12502511     HCab    G    A      0.5      1        2 
  19  chr19_12502511     HPrz    G    A        0      0        2 
  19  chr19_12502511     ZBoe    G    A        0      0        2 
  19  chr19_12502511     ZGre    G    A        0      0        2 
  19  chr19_12502511     ZHar    G    A        0      0        2 
  19  chr19_12502511   Sample    G    A        0      0        2 
  19  chr19_12507370     AAsi    C    G        0      0        2 
  19  chr19_12507370     AKia    C    G        0      0        2 
  19  chr19_12507370     AOna    C    G        0      0        2 
  19  chr19_12507370     ASom    C    G        0      0        2 
  19  chr19_12507370     HCab    C    G        1      2        2 
  19  chr19_12507370     HPrz    C    G        1      2        2 
  19  chr19_12507370     ZBoe    C    G        0      0        2 
  19  chr19_12507370     ZGre    C    G        0      0        2 
  19  chr19_12507370     ZHar    C    G        0      0        2 
  19  chr19_12507370   Sample    C    G        1      2        2 
  19  chr19_12508062     AAsi    T    C        0      0        2 
  19  chr19_12508062     AKia    T    C        0      0        2 
  19  chr19_12508062     AOna    T    C        0      0        2 
  19  chr19_12508062     ASom    T    C        0      0        2 
  19  chr19_12508062     HCab    T    C        1      2        2 
  19  chr19_12508062     HPrz    T    C        1      2        2 
  19  chr19_12508062     ZBoe    T    C        0      0        2 
  19  chr19_12508062     ZGre    T    C        0      0        2 
  19  chr19_12508062     ZHar    T    C        0      0        2 
  19  chr19_12508062   Sample    T    C        1      2        2 
  19  chr19_12524598     AAsi    G    A        0      0        2 
  19  chr19_12524598     AKia    G    A        0      0        2 
  19  chr19_12524598     AOna    G    A        0      0        2 
  19  chr19_12524598     ASom    G    A        0      0        2 
  19  chr19_12524598     HCab    G    A        0      0        2 
  19  chr19_12524598     HPrz    G    A        0      0        2 
  19  chr19_12524598     ZBoe    G    A      0.5      1        2 
  19  chr19_12524598     ZGre    G    A        0      0        2 
  19  chr19_12524598     ZHar    G    A        0      0        2 
  19  chr19_12524598   Sample    G    A        0      0        2 
  19  chr19_12533400     AAsi    T    G        0      0        2 
  19  chr19_12533400     AKia    T    G        0      0        2 
  19  chr19_12533400     AOna    T    G        0      0        2 
  19  chr19_12533400     ASom    T    G        0      0        2 
  19  chr19_12533400     HCab    T    G        1      2        2 
  19  chr19_12533400     HPrz    T    G        1      2        2 
  19  chr19_12533400     ZBoe    T    G        0      0        2 
  19  chr19_12533400     ZGre    T    G        0      0        2 
  19  chr19_12533400     ZHar    T    G        0      0        2 
  19  chr19_12533400   Sample    T    G        1      2        2 
  19  chr19_12534587     AAsi    T    C        0      0        2 
  19  chr19_12534587     AKia    T    C        0      0        2 
  19  chr19_12534587     AOna    T    C        0      0        2 
  19  chr19_12534587     ASom    T    C        0      0        2 
  19  chr19_12534587     HCab    T    C      0.5      1        2 
  19  chr19_12534587     HPrz    T    C        0      0        2 
  19  chr19_12534587     ZBoe    T    C        0      0        2 
  19  chr19_12534587     ZGre    T    C        0      0        2 
  19  chr19_12534587     ZHar    T    C        0      0        2 
  19  chr19_12534587   Sample    T    C        0      0        2 
  19  chr19_12534846     AAsi    C    A        0      0        2 
  19  chr19_12534846     AKia    C    A        0      0        2 
  19  chr19_12534846     AOna    C    A        0      0        2 
  19  chr19_12534846     ASom    C    A        0      0        2 
  19  chr19_12534846     HCab    C    A      0.5      1        2 
  19  chr19_12534846     HPrz    C    A        0      0        2 
  19  chr19_12534846     ZBoe    C    A        0      0        2 
  19  chr19_12534846     ZGre    C    A        0      0        2 
  19  chr19_12534846     ZHar    C    A        0      0        2 
  19  chr19_12534846   Sample    C    A        1      2        2 
  19  chr19_12540220     AAsi    G    A        0      0        2 
  19  chr19_12540220     AKia    G    A        0      0        2 
  19  chr19_12540220     AOna    G    A        0      0        2 
  19  chr19_12540220     ASom    G    A        0      0        2 
  19  chr19_12540220     HCab    G    A        1      2        2 
  19  chr19_12540220     HPrz    G    A        1      2        2 
  19  chr19_12540220     ZBoe    G    A        0      0        2 
  19  chr19_12540220     ZGre    G    A        0      0        2 
  19  chr19_12540220     ZHar    G    A        0      0        2 
  19  chr19_12540220   Sample    G    A        1      2        2 
  19  chr19_12541292     AAsi    C    T        0      0        2 
  19  chr19_12541292     AKia    C    T        0      0        2 
  19  chr19_12541292     AOna    C    T        0      0        2 
  19  chr19_12541292     ASom    C    T        0      0        2 
  19  chr19_12541292     HCab    C    T        0      0        2 
  19  chr19_12541292     HPrz    C    T        0      0        2 
  19  chr19_12541292     ZBoe    C    T      0.5      1        2 
  19  chr19_12541292     ZGre    C    T        0      0        2 
  19  chr19_12541292     ZHar    C    T        0      0        2 
  19  chr19_12541292   Sample    C    T        0      0        2 
  19  chr19_12543255     AAsi    T    G        0      0        2 
  19  chr19_12543255     AKia    T    G        0      0        2 
  19  chr19_12543255     AOna    T    G      0.5      1        2 
  19  chr19_12543255     ASom    T    G        0      0        2 
  19  chr19_12543255     HCab    T    G        0      0        2 
  19  chr19_12543255     HPrz    T    G        0      0        2 
  19  chr19_12543255     ZBoe    T    G        0      0        2 
  19  chr19_12543255     ZGre    T    G        0      0        2 
  19  chr19_12543255     ZHar    T    G        0      0        2 
  19  chr19_12543255   Sample    T    G        0      0        2 
  19  chr19_12550994     AAsi    G    C        0      0        2 
  19  chr19_12550994     AKia    G    C        0      0        2 
  19  chr19_12550994     AOna    G    C        0      0        2 
  19  chr19_12550994     ASom    G    C        0      0        2 
  19  chr19_12550994     HCab    G    C        0      0        2 
  19  chr19_12550994     HPrz    G    C        0      0        2 
  19  chr19_12550994     ZBoe    G    C      0.5      1        2 
  19  chr19_12550994     ZGre    G    C        0      0        2 
  19  chr19_12550994     ZHar    G    C        0      0        2 
  19  chr19_12550994   Sample    G    C        0      0        2 
  19  chr19_12552481     AAsi    A    G        0      0        2 
  19  chr19_12552481     AKia    A    G        0      0        2 
  19  chr19_12552481     AOna    A    G        0      0        2 
  19  chr19_12552481     ASom    A    G        0      0        2 
  19  chr19_12552481     HCab    A    G        1      2        2 
  19  chr19_12552481     HPrz    A    G        1      2        2 
  19  chr19_12552481     ZBoe    A    G        0      0        2 
  19  chr19_12552481     ZGre    A    G        0      0        2 
  19  chr19_12552481     ZHar    A    G        0      0        2 
  19  chr19_12552481   Sample    A    G        1      2        2 
  19  chr19_12552669     AAsi    G    A        0      0        2 
  19  chr19_12552669     AKia    G    A        0      0        2 
  19  chr19_12552669     AOna    G    A        0      0        2 
  19  chr19_12552669     ASom    G    A        0      0        2 
  19  chr19_12552669     HCab    G    A        1      2        2 
  19  chr19_12552669     HPrz    G    A        1      2        2 
  19  chr19_12552669     ZBoe    G    A        0      0        2 
  19  chr19_12552669     ZGre    G    A        0      0        2 
  19  chr19_12552669     ZHar    G    A        0      0        2 
  19  chr19_12552669   Sample    G    A        1      2        2 
  19  chr19_12557791     AAsi    T    C        0      0        2 
  19  chr19_12557791     AKia    T    C        0      0        2 
  19  chr19_12557791     AOna    T    C        0      0        2 
  19  chr19_12557791     ASom    T    C        0      0        2 
  19  chr19_12557791     HCab    T    C        0      0        2 
  19  chr19_12557791     HPrz    T    C        0      0        2 
  19  chr19_12557791     ZBoe    T    C        0      0        2 
  19  chr19_12557791     ZGre    T    C        1      2        2 
  19  chr19_12557791     ZHar    T    C        0      0        2 
  19  chr19_12557791   Sample    T    C        0      0        2 
  19  chr19_12565726     AAsi    T    C        0      0        2 
  19  chr19_12565726     AKia    T    C        0      0        2 
  19  chr19_12565726     AOna    T    C        0      0        2 
  19  chr19_12565726     ASom    T    C        0      0        2 
  19  chr19_12565726     HCab    T    C        0      0        2 
  19  chr19_12565726     HPrz    T    C        0      0        2 
  19  chr19_12565726     ZBoe    T    C        0      0        2 
  19  chr19_12565726     ZGre    T    C        1      2        2 
  19  chr19_12565726     ZHar    T    C        0      0        2 
  19  chr19_12565726   Sample    T    C        0      0        2 
  19  chr19_12567324     AAsi    A    T        0      0        2 
  19  chr19_12567324     AKia    A    T        0      0        2 
  19  chr19_12567324     AOna    A    T        0      0        2 
  19  chr19_12567324     ASom    A    T        0      0        2 
  19  chr19_12567324     HCab    A    T      0.5      1        2 
  19  chr19_12567324     HPrz    A    T        0      0        2 
  19  chr19_12567324     ZBoe    A    T        0      0        2 
  19  chr19_12567324     ZGre    A    T        0      0        2 
  19  chr19_12567324     ZHar    A    T        0      0        2 
  19  chr19_12567324   Sample    A    T        1      2        2 
  19  chr19_12578970     AAsi    A    G        0      0        2 
  19  chr19_12578970     AKia    A    G        0      0        2 
  19  chr19_12578970     AOna    A    G        0      0        2 
  19  chr19_12578970     ASom    A    G        0      0        2 
  19  chr19_12578970     HCab    A    G        0      0        2 
  19  chr19_12578970     HPrz    A    G        0      0        2 
  19  chr19_12578970     ZBoe    A    G        0      0        2 
  19  chr19_12578970     ZGre    A    G        1      2        2 
  19  chr19_12578970     ZHar    A    G        0      0        2 
  19  chr19_12578970   Sample    A    G        0      0        2 
  19  chr19_12584820     AAsi    C    T        0      0        2 
  19  chr19_12584820     AKia    C    T        0      0        2 
  19  chr19_12584820     AOna    C    T        0      0        2 
  19  chr19_12584820     ASom    C    T        0      0        2 
  19  chr19_12584820     HCab    C    T        0      0        2 
  19  chr19_12584820     HPrz    C    T        0      0        2 
  19  chr19_12584820     ZBoe    C    T      0.5      1        2 
  19  chr19_12584820     ZGre    C    T        0      0        2 
  19  chr19_12584820     ZHar    C    T        0      0        2 
  19  chr19_12584820   Sample    C    T        0      0        2 
  19  chr19_12584951     AAsi    A    G        0      0        2 
  19  chr19_12584951     AKia    A    G        0      0        2 
  19  chr19_12584951     AOna    A    G        0      0        2 
  19  chr19_12584951     ASom    A    G        0      0        2 
  19  chr19_12584951     HCab    A    G        0      0        2 
  19  chr19_12584951     HPrz    A    G        0      0        2 
  19  chr19_12584951     ZBoe    A    G        0      0        2 
  19  chr19_12584951     ZGre    A    G        0      0        2 
  19  chr19_12584951     ZHar    A    G      0.5      1        2 
  19  chr19_12584951   Sample    A    G        0      0        2 
  19  chr19_12588355     AAsi    G    C        0      0        2 
  19  chr19_12588355     AKia    G    C        0      0        2 
  19  chr19_12588355     AOna    G    C        0      0        2 
  19  chr19_12588355     ASom    G    C        0      0        2 
  19  chr19_12588355     HCab    G    C        1      2        2 
  19  chr19_12588355     HPrz    G    C        1      2        2 
  19  chr19_12588355     ZBoe    G    C        0      0        2 
  19  chr19_12588355     ZGre    G    C        0      0        2 
  19  chr19_12588355     ZHar    G    C        0      0        2 
  19  chr19_12588355   Sample    G    C        1      2        2 
  19  chr19_12592961     AAsi    G    A        0      0        2 
  19  chr19_12592961     AKia    G    A        1      2        2 
  19  chr19_12592961     AOna    G    A        0      0        2 
  19  chr19_12592961     ASom    G    A        0      0        2 
  19  chr19_12592961     HCab    G    A        0      0        2 
  19  chr19_12592961     HPrz    G    A        0      0        2 
  19  chr19_12592961     ZBoe    G    A        0      0        2 
  19  chr19_12592961     ZGre    G    A        0      0        2 
  19  chr19_12592961     ZHar    G    A        0      0        2 
  19  chr19_12592961   Sample    G    A        0      0        2 
  19  chr19_12598960     AAsi    C    T        0      0        2 
  19  chr19_12598960     AKia    C    T        0      0        2 
  19  chr19_12598960     AOna    C    T        0      0        2 
  19  chr19_12598960     ASom    C    T        0      0        2 
  19  chr19_12598960     HCab    C    T        0      0        2 
  19  chr19_12598960     HPrz    C    T      0.5      1        2 
  19  chr19_12598960     ZBoe    C    T        0      0        2 
  19  chr19_12598960     ZGre    C    T        0      0        2 
  19  chr19_12598960     ZHar    C    T        0      0        2 
  19  chr19_12598960   Sample    C    T        1      2        2 
  19  chr19_12615522     AAsi    A    T        0      0        2 
  19  chr19_12615522     AKia    A    T        0      0        2 
  19  chr19_12615522     AOna    A    T        0      0        2 
  19  chr19_12615522     ASom    A    T        0      0        2 
  19  chr19_12615522     HCab    A    T        1      2        2 
  19  chr19_12615522     HPrz    A    T      0.5      1        2 
  19  chr19_12615522     ZBoe    A    T        0      0        2 
  19  chr19_12615522     ZGre    A    T        0      0        2 
  19  chr19_12615522     ZHar    A    T        0      0        2 
  19  chr19_12615522   Sample    A    T        1      2        2 
  19  chr19_12617517     AAsi    C    A      0.5      1        2 
  19  chr19_12617517     AKia    C    A        0      0        2 
  19  chr19_12617517     AOna    C    A        0      0        2 
  19  chr19_12617517     ASom    C    A        0      0        2 
  19  chr19_12617517     HCab    C    A        0      0        2 
  19  chr19_12617517     HPrz    C    A        0      0        2 
  19  chr19_12617517     ZBoe    C    A        0      0        2 
  19  chr19_12617517     ZGre    C    A        0      0        2 
  19  chr19_12617517     ZHar    C    A        0      0        2 
  19  chr19_12617517   Sample    C    A        0      0        2 
  19  chr19_12638355     AAsi    A    G        0      0        2 
  19  chr19_12638355     AKia    A    G        1      2        2 
  19  chr19_12638355     AOna    A    G        0      0        2 
  19  chr19_12638355     ASom    A    G        0      0        2 
  19  chr19_12638355     HCab    A    G        0      0        2 
  19  chr19_12638355     HPrz    A    G        0      0        2 
  19  chr19_12638355     ZBoe    A    G        0      0        2 
  19  chr19_12638355     ZGre    A    G        0      0        2 
  19  chr19_12638355     ZHar    A    G        0      0        2 
  19  chr19_12638355   Sample    A    G        0      0        2 
  19  chr19_12640436     AAsi    C    T        0      0        2 
  19  chr19_12640436     AKia    C    T        0      0        2 
  19  chr19_12640436     AOna    C    T        0      0        2 
  19  chr19_12640436     ASom    C    T        0      0        2 
  19  chr19_12640436     HCab    C    T        1      2        2 
  19  chr19_12640436     HPrz    C    T      0.5      1        2 
  19  chr19_12640436     ZBoe    C    T        0      0        2 
  19  chr19_12640436     ZGre    C    T        0      0        2 
  19  chr19_12640436     ZHar    C    T        0      0        2 
  19  chr19_12640436   Sample    C    T        0      0        2 
  19  chr19_12640826     AAsi    T    C        1      2        2 
  19  chr19_12640826     AKia    T    C        1      2        2 
  19  chr19_12640826     AOna    T    C        1      2        2 
  19  chr19_12640826     ASom    T    C        1      2        2 
  19  chr19_12640826     HCab    T    C        0      0        2 
  19  chr19_12640826     HPrz    T    C        0      0        2 
  19  chr19_12640826     ZBoe    T    C        0      0        2 
  19  chr19_12640826     ZGre    T    C        0      0        2 
  19  chr19_12640826     ZHar    T    C        0      0        2 
  19  chr19_12640826   Sample    T    C        0      0        2 
  19  chr19_12644602     AAsi    A    C        0      0        2 
  19  chr19_12644602     AKia    A    C        0      0        2 
  19  chr19_12644602     AOna    A    C        0      0        2 
  19  chr19_12644602     ASom    A    C        0      0        2 
  19  chr19_12644602     HCab    A    C        1      2        2 
  19  chr19_12644602     HPrz    A    C        1      2        2 
  19  chr19_12644602     ZBoe    A    C        0      0        2 
  19  chr19_12644602     ZGre    A    C        0      0        2 
  19  chr19_12644602     ZHar    A    C        0      0        2 
  19  chr19_12644602   Sample    A    C        1      2        2 
  19  chr19_12651094     AAsi    A    G        1      2        2 
  19  chr19_12651094     AKia    A    G        0      0        2 
  19  chr19_12651094     AOna    A    G        0      0        2 
  19  chr19_12651094     ASom    A    G      0.5      1        2 
  19  chr19_12651094     HCab    A    G        0      0        2 
  19  chr19_12651094     HPrz    A    G        0      0        2 
  19  chr19_12651094     ZBoe    A    G        0      0        2 
  19  chr19_12651094     ZGre    A    G        0      0        2 
  19  chr19_12651094     ZHar    A    G        0      0        2 
  19  chr19_12651094   Sample    A    G        0      0        2 
  19  chr19_12652387     AAsi    A    G        0      0        2 
  19  chr19_12652387     AKia    A    G        0      0        2 
  19  chr19_12652387     AOna    A    G        0      0        2 
  19  chr19_12652387     ASom    A    G        0      0        2 
  19  chr19_12652387     HCab    A    G        0      0        2 
  19  chr19_12652387     HPrz    A    G        0      0        2 
  19  chr19_12652387     ZBoe    A    G        0      0        2 
  19  chr19_12652387     ZGre    A    G        0      0        2 
  19  chr19_12652387     ZHar    A    G        1      2        2 
  19  chr19_12652387   Sample    A    G        0      0        2 
  19  chr19_12657513     AAsi    A    G        0      0        2 
  19  chr19_12657513     AKia    A    G      0.5      1        2 
  19  chr19_12657513     AOna    A    G        0      0        2 
  19  chr19_12657513     ASom    A    G        0      0        2 
  19  chr19_12657513     HCab    A    G        0      0        2 
  19  chr19_12657513     HPrz    A    G        0      0        2 
  19  chr19_12657513     ZBoe    A    G        0      0        2 
  19  chr19_12657513     ZGre    A    G        0      0        2 
  19  chr19_12657513     ZHar    A    G        0      0        2 
  19  chr19_12657513   Sample    A    G        0      0        2 
  19  chr19_12662029     AAsi    A    G        0      0        2 
  19  chr19_12662029     AKia    A    G        0      0        2 
  19  chr19_12662029     AOna    A    G        0      0        2 
  19  chr19_12662029     ASom    A    G        0      0        2 
  19  chr19_12662029     HCab    A    G        0      0        2 
  19  chr19_12662029     HPrz    A    G        0      0        2 
  19  chr19_12662029     ZBoe    A    G        0      0        2 
  19  chr19_12662029     ZGre    A    G        0      0        2 
  19  chr19_12662029     ZHar    A    G        1      2        2 
  19  chr19_12662029   Sample    A    G        0      0        2 
  19  chr19_12664313     AAsi    T    C        0      0        2 
  19  chr19_12664313     AKia    T    C        0      0        2 
  19  chr19_12664313     AOna    T    C        0      0        2 
  19  chr19_12664313     ASom    T    C        0      0        2 
  19  chr19_12664313     HCab    T    C        0      0        2 
  19  chr19_12664313     HPrz    T    C        0      0        2 
  19  chr19_12664313     ZBoe    T    C        0      0        2 
  19  chr19_12664313     ZGre    T    C        0      0        2 
  19  chr19_12664313     ZHar    T    C        1      2        2 
  19  chr19_12664313   Sample    T    C        0      0        2 
  19  chr19_12665346     AAsi    G    C        0      0        2 
  19  chr19_12665346     AKia    G    C        0      0        2 
  19  chr19_12665346     AOna    G    C        0      0        2 
  19  chr19_12665346     ASom    G    C        0      0        2 
  19  chr19_12665346     HCab    G    C        1      2        2 
  19  chr19_12665346     HPrz    G    C        1      2        2 
  19  chr19_12665346     ZBoe    G    C        0      0        2 
  19  chr19_12665346     ZGre    G    C        0      0        2 
  19  chr19_12665346     ZHar    G    C        0      0        2 
  19  chr19_12665346   Sample    G    C        1      2        2 
  19  chr19_12670200     AAsi    C    T        0      0        2 
  19  chr19_12670200     AKia    C    T        0      0        2 
  19  chr19_12670200     AOna    C    T        0      0        2 
  19  chr19_12670200     ASom    C    T        0      0        2 
  19  chr19_12670200     HCab    C    T        0      0        2 
  19  chr19_12670200     HPrz    C    T        0      0        2 
  19  chr19_12670200     ZBoe    C    T        0      0        2 
  19  chr19_12670200     ZGre    C    T        0      0        2 
  19  chr19_12670200     ZHar    C    T      0.5      1        2 
  19  chr19_12670200   Sample    C    T        0      0        2 
  19  chr19_12675296     AAsi    A    G        0      0        2 
  19  chr19_12675296     AKia    A    G        0      0        2 
  19  chr19_12675296     AOna    A    G        0      0        2 
  19  chr19_12675296     ASom    A    G        0      0        2 
  19  chr19_12675296     HCab    A    G        1      2        2 
  19  chr19_12675296     HPrz    A    G        1      2        2 
  19  chr19_12675296     ZBoe    A    G        0      0        2 
  19  chr19_12675296     ZGre    A    G        0      0        2 
  19  chr19_12675296     ZHar    A    G        0      0        2 
  19  chr19_12675296   Sample    A    G        1      2        2 
  19  chr19_12677422     AAsi    C    A        0      0        2 
  19  chr19_12677422     AKia    C    A        0      0        2 
  19  chr19_12677422     AOna    C    A        0      0        2 
  19  chr19_12677422     ASom    C    A        0      0        2 
  19  chr19_12677422     HCab    C    A        1      2        2 
  19  chr19_12677422     HPrz    C    A        1      2        2 
  19  chr19_12677422     ZBoe    C    A        0      0        2 
  19  chr19_12677422     ZGre    C    A        0      0        2 
  19  chr19_12677422     ZHar    C    A        0      0        2 
  19  chr19_12677422   Sample    C    A        1      2        2 
  19  chr19_12681857     AAsi    A    G        0      0        2 
  19  chr19_12681857     AKia    A    G        0      0        2 
  19  chr19_12681857     AOna    A    G        0      0        2 
  19  chr19_12681857     ASom    A    G        0      0        2 
  19  chr19_12681857     HCab    A    G        0      0        2 
  19  chr19_12681857     HPrz    A    G        0      0        2 
  19  chr19_12681857     ZBoe    A    G        0      0        2 
  19  chr19_12681857     ZGre    A    G        0      0        2 
  19  chr19_12681857     ZHar    A    G        1      2        2 
  19  chr19_12681857   Sample    A    G        0      0        2 
  19  chr19_12688010     AAsi    C    T        0      0        2 
  19  chr19_12688010     AKia    C    T        0      0        2 
  19  chr19_12688010     AOna    C    T        0      0        2 
  19  chr19_12688010     ASom    C    T        0      0        2 
  19  chr19_12688010     HCab    C    T        1      2        2 
  19  chr19_12688010     HPrz    C    T        1      2        2 
  19  chr19_12688010     ZBoe    C    T        0      0        2 
  19  chr19_12688010     ZGre    C    T        0      0        2 
  19  chr19_12688010     ZHar    C    T        0      0        2 
  19  chr19_12688010   Sample    C    T        1      2        2 
  19  chr19_12700499     AAsi    T    C        0      0        2 
  19  chr19_12700499     AKia    T    C        0      0        2 
  19  chr19_12700499     AOna    T    C        0      0        2 
  19  chr19_12700499     ASom    T    C        0      0        2 
  19  chr19_12700499     HCab    T    C        0      0        2 
  19  chr19_12700499     HPrz    T    C        0      0        2 
  19  chr19_12700499     ZBoe    T    C        1      2        2 
  19  chr19_12700499     ZGre    T    C        0      0        2 
  19  chr19_12700499     ZHar    T    C        1      2        2 
  19  chr19_12700499   Sample    T    C        0      0        2 
  19  chr19_12707415     AAsi    T    C        0      0        2 
  19  chr19_12707415     AKia    T    C        0      0        2 
  19  chr19_12707415     AOna    T    C        0      0        2 
  19  chr19_12707415     ASom    T    C        0      0        2 
  19  chr19_12707415     HCab    T    C        0      0        2 
  19  chr19_12707415     HPrz    T    C        0      0        2 
  19  chr19_12707415     ZBoe    T    C        0      0        2 
  19  chr19_12707415     ZGre    T    C      0.5      1        2 
  19  chr19_12707415     ZHar    T    C        0      0        2 
  19  chr19_12707415   Sample    T    C        0      0        2 
  19  chr19_12707866     AAsi    C    T        0      0        2 
  19  chr19_12707866     AKia    C    T        0      0        2 
  19  chr19_12707866     AOna    C    T        0      0        2 
  19  chr19_12707866     ASom    C    T        0      0        2 
  19  chr19_12707866     HCab    C    T        0      0        2 
  19  chr19_12707866     HPrz    C    T        0      0        2 
  19  chr19_12707866     ZBoe    C    T      0.5      1        2 
  19  chr19_12707866     ZGre    C    T        0      0        2 
  19  chr19_12707866     ZHar    C    T        0      0        2 
  19  chr19_12707866   Sample    C    T        0      0        2 
  19  chr19_12709196     AAsi    A    C        0      0        2 
  19  chr19_12709196     AKia    A    C        0      0        2 
  19  chr19_12709196     AOna    A    C        0      0        2 
  19  chr19_12709196     ASom    A    C        0      0        2 
  19  chr19_12709196     HCab    A    C        1      2        2 
  19  chr19_12709196     HPrz    A    C        1      2        2 
  19  chr19_12709196     ZBoe    A    C        0      0        2 
  19  chr19_12709196     ZGre    A    C        0      0        2 
  19  chr19_12709196     ZHar    A    C        0      0        2 
  19  chr19_12709196   Sample    A    C        1      2        2 
  19  chr19_12712695     AAsi    A    G        0      0        2 
  19  chr19_12712695     AKia    A    G        0      0        2 
  19  chr19_12712695     AOna    A    G        0      0        2 
  19  chr19_12712695     ASom    A    G        0      0        2 
  19  chr19_12712695     HCab    A    G        0      0        2 
  19  chr19_12712695     HPrz    A    G        0      0        2 
  19  chr19_12712695     ZBoe    A    G        1      2        2 
  19  chr19_12712695     ZGre    A    G        0      0        2 
  19  chr19_12712695     ZHar    A    G        0      0        2 
  19  chr19_12712695   Sample    A    G        0      0        2 
  19  chr19_12713587     AAsi    G    A        0      0        2 
  19  chr19_12713587     AKia    G    A        0      0        2 
  19  chr19_12713587     AOna    G    A        0      0        2 
  19  chr19_12713587     ASom    G    A        0      0        2 
  19  chr19_12713587     HCab    G    A        1      2        2 
  19  chr19_12713587     HPrz    G    A        1      2        2 
  19  chr19_12713587     ZBoe    G    A        0      0        2 
  19  chr19_12713587     ZGre    G    A        0      0        2 
  19  chr19_12713587     ZHar    G    A        0      0        2 
  19  chr19_12713587   Sample    G    A        1      2        2 
  19  chr19_12719854     AAsi    A    G        0      0        2 
  19  chr19_12719854     AKia    A    G        0      0        2 
  19  chr19_12719854     AOna    A    G        0      0        2 
  19  chr19_12719854     ASom    A    G        0      0        2 
  19  chr19_12719854     HCab    A    G        1      2        2 
  19  chr19_12719854     HPrz    A    G        1      2        2 
  19  chr19_12719854     ZBoe    A    G        0      0        2 
  19  chr19_12719854     ZGre    A    G        0      0        2 
  19  chr19_12719854     ZHar    A    G        0      0        2 
  19  chr19_12719854   Sample    A    G        1      2        2 
  19  chr19_12724155     AAsi    T    C        0      0        2 
  19  chr19_12724155     AKia    T    C        0      0        2 
  19  chr19_12724155     AOna    T    C        0      0        2 
  19  chr19_12724155     ASom    T    C        0      0        2 
  19  chr19_12724155     HCab    T    C        0      0        2 
  19  chr19_12724155     HPrz    T    C        0      0        2 
  19  chr19_12724155     ZBoe    T    C      0.5      1        2 
  19  chr19_12724155     ZGre    T    C        0      0        2 
  19  chr19_12724155     ZHar    T    C        0      0        2 
  19  chr19_12724155   Sample    T    C        0      0        2 
  19  chr19_12727074     AAsi    G    A        0      0        2 
  19  chr19_12727074     AKia    G    A        0      0        2 
  19  chr19_12727074     AOna    G    A        0      0        2 
  19  chr19_12727074     ASom    G    A        0      0        2 
  19  chr19_12727074     HCab    G    A        1      2        2 
  19  chr19_12727074     HPrz    G    A        1      2        2 
  19  chr19_12727074     ZBoe    G    A        0      0        2 
  19  chr19_12727074     ZGre    G    A        0      0        2 
  19  chr19_12727074     ZHar    G    A        0      0        2 
  19  chr19_12727074   Sample    G    A        1      2        2 
  19  chr19_12742506     AAsi    G    A        0      0        2 
  19  chr19_12742506     AKia    G    A        0      0        2 
  19  chr19_12742506     AOna    G    A        0      0        2 
  19  chr19_12742506     ASom    G    A        0      0        2 
  19  chr19_12742506     HCab    G    A        1      2        2 
  19  chr19_12742506     HPrz    G    A        1      2        2 
  19  chr19_12742506     ZBoe    G    A        0      0        2 
  19  chr19_12742506     ZGre    G    A        0      0        2 
  19  chr19_12742506     ZHar    G    A        0      0        2 
  19  chr19_12742506   Sample    G    A        1      2        2 
  19  chr19_12751716     AAsi    G    A        0      0        2 
  19  chr19_12751716     AKia    G    A        0      0        2 
  19  chr19_12751716     AOna    G    A        0      0        2 
  19  chr19_12751716     ASom    G    A        0      0        2 
  19  chr19_12751716     HCab    G    A        1      2        2 
  19  chr19_12751716     HPrz    G    A        1      2        2 
  19  chr19_12751716     ZBoe    G    A        0      0        2 
  19  chr19_12751716     ZGre    G    A        0      0        2 
  19  chr19_12751716     ZHar    G    A        0      0        2 
  19  chr19_12751716   Sample    G    A        1      2        2 
  19  chr19_12757778     AAsi    G    A        0      0        2 
  19  chr19_12757778     AKia    G    A        0      0        2 
  19  chr19_12757778     AOna    G    A        0      0        2 
  19  chr19_12757778     ASom    G    A        0      0        2 
  19  chr19_12757778     HCab    G    A        0      0        2 
  19  chr19_12757778     HPrz    G    A      0.5      1        2 
  19  chr19_12757778     ZBoe    G    A        0      0        2 
  19  chr19_12757778     ZGre    G    A        0      0        2 
  19  chr19_12757778     ZHar    G    A        0      0        2 
  19  chr19_12757778   Sample    G    A        1      2        2 
  19  chr19_12758143     AAsi    G    T        0      0        2 
  19  chr19_12758143     AKia    G    T        0      0        2 
  19  chr19_12758143     AOna    G    T        0      0        2 
  19  chr19_12758143     ASom    G    T        0      0        2 
  19  chr19_12758143     HCab    G    T      0.5      1        2 
  19  chr19_12758143     HPrz    G    T      0.5      1        2 
  19  chr19_12758143     ZBoe    G    T        0      0        2 
  19  chr19_12758143     ZGre    G    T        0      0        2 
  19  chr19_12758143     ZHar    G    T        0      0        2 
  19  chr19_12758143   Sample    G    T        0      0        2 
  19  chr19_12758674     AAsi    C    T        0      0        2 
  19  chr19_12758674     AKia    C    T        0      0        2 
  19  chr19_12758674     AOna    C    T        0      0        2 
  19  chr19_12758674     ASom    C    T        0      0        2 
  19  chr19_12758674     HCab    C    T        1      2        2 
  19  chr19_12758674     HPrz    C    T        1      2        2 
  19  chr19_12758674     ZBoe    C    T        0      0        2 
  19  chr19_12758674     ZGre    C    T        0      0        2 
  19  chr19_12758674     ZHar    C    T        0      0        2 
  19  chr19_12758674   Sample    C    T        1      2        2 
  19  chr19_12762663     AAsi    C    T        0      0        2 
  19  chr19_12762663     AKia    C    T      0.5      1        2 
  19  chr19_12762663     AOna    C    T        0      0        2 
  19  chr19_12762663     ASom    C    T        0      0        2 
  19  chr19_12762663     HCab    C    T        0      0        2 
  19  chr19_12762663     HPrz    C    T        0      0        2 
  19  chr19_12762663     ZBoe    C    T        0      0        2 
  19  chr19_12762663     ZGre    C    T        0      0        2 
  19  chr19_12762663     ZHar    C    T        0      0        2 
  19  chr19_12762663   Sample    C    T        0      0        2 
  19  chr19_12764561     AAsi    C    T        0      0        2 
  19  chr19_12764561     AKia    C    T        0      0        2 
  19  chr19_12764561     AOna    C    T        0      0        2 
  19  chr19_12764561     ASom    C    T        0      0        2 
  19  chr19_12764561     HCab    C    T        1      2        2 
  19  chr19_12764561     HPrz    C    T        1      2        2 
  19  chr19_12764561     ZBoe    C    T        0      0        2 
  19  chr19_12764561     ZGre    C    T        0      0        2 
  19  chr19_12764561     ZHar    C    T        0      0        2 
  19  chr19_12764561   Sample    C    T        1      2        2 
  19  chr19_12773179     AAsi    G    C        0      0        2 
  19  chr19_12773179     AKia    G    C        0      0        2 
  19  chr19_12773179     AOna    G    C        0      0        2 
  19  chr19_12773179     ASom    G    C        0      0        2 
  19  chr19_12773179     HCab    G    C      0.5      1        2 
  19  chr19_12773179     HPrz    G    C      0.5      1        2 
  19  chr19_12773179     ZBoe    G    C        0      0        2 
  19  chr19_12773179     ZGre    G    C        0      0        2 
  19  chr19_12773179     ZHar    G    C        0      0        2 
  19  chr19_12773179   Sample    G    C        0      0        2 
  19  chr19_12781654     AAsi    T    C        0      0        2 
  19  chr19_12781654     AKia    T    C        0      0        2 
  19  chr19_12781654     AOna    T    C        0      0        2 
  19  chr19_12781654     ASom    T    C        0      0        2 
  19  chr19_12781654     HCab    T    C        0      0        2 
  19  chr19_12781654     HPrz    T    C        0      0        2 
  19  chr19_12781654     ZBoe    T    C        0      0        2 
  19  chr19_12781654     ZGre    T    C        0      0        2 
  19  chr19_12781654     ZHar    T    C      0.5      1        2 
  19  chr19_12781654   Sample    T    C        0      0        2 
  19  chr19_12793637     AAsi    A    G        0      0        2 
  19  chr19_12793637     AKia    A    G        0      0        2 
  19  chr19_12793637     AOna    A    G        0      0        2 
  19  chr19_12793637     ASom    A    G        0      0        2 
  19  chr19_12793637     HCab    A    G        0      0        2 
  19  chr19_12793637     HPrz    A    G        0      0        2 
  19  chr19_12793637     ZBoe    A    G        0      0        2 
  19  chr19_12793637     ZGre    A    G        0      0        2 
  19  chr19_12793637     ZHar    A    G      0.5      1        2 
  19  chr19_12793637   Sample    A    G        0      0        2 
  19  chr19_12808800     AAsi    G    A        0      0        2 
  19  chr19_12808800     AKia    G    A        0      0        2 
  19  chr19_12808800     AOna    G    A        1      2        2 
  19  chr19_12808800     ASom    G    A        0      0        2 
  19  chr19_12808800     HCab    G    A        0      0        2 
  19  chr19_12808800     HPrz    G    A        0      0        2 
  19  chr19_12808800     ZBoe    G    A      0.5      1        2 
  19  chr19_12808800     ZGre    G    A        0      0        2 
  19  chr19_12808800     ZHar    G    A        1      2        2 
  19  chr19_12808800   Sample    G    A        0      0        2 
  19  chr19_12845346     AAsi    T    C        0      0        2 
  19  chr19_12845346     AKia    T    C        1      2        2 
  19  chr19_12845346     AOna    T    C        1      2        2 
  19  chr19_12845346     ASom    T    C        0      0        2 
  19  chr19_12845346     HCab    T    C        0      0        2 
  19  chr19_12845346     HPrz    T    C        0      0        2 
  19  chr19_12845346     ZBoe    T    C        0      0        2 
  19  chr19_12845346     ZGre    T    C        0      0        2 
  19  chr19_12845346     ZHar    T    C        0      0        2 
  19  chr19_12845346   Sample    T    C        0      0        2 
  19  chr19_12855435     AAsi    T    G        0      0        2 
  19  chr19_12855435     AKia    T    G        0      0        2 
  19  chr19_12855435     AOna    T    G        0      0        2 
  19  chr19_12855435     ASom    T    G        0      0        2 
  19  chr19_12855435     HCab    T    G        1      2        2 
  19  chr19_12855435     HPrz    T    G        1      2        2 
  19  chr19_12855435     ZBoe    T    G        0      0        2 
  19  chr19_12855435     ZGre    T    G        0      0        2 
  19  chr19_12855435     ZHar    T    G        0      0        2 
  19  chr19_12855435   Sample    T    G        1      2        2 
  19  chr19_12856912     AAsi    G    A        0      0        2 
  19  chr19_12856912     AKia    G    A        0      0        2 
  19  chr19_12856912     AOna    G    A        0      0        2 
  19  chr19_12856912     ASom    G    A        0      0        2 
  19  chr19_12856912     HCab    G    A        0      0        2 
  19  chr19_12856912     HPrz    G    A        0      0        2 
  19  chr19_12856912     ZBoe    G    A      0.5      1        2 
  19  chr19_12856912     ZGre    G    A        0      0        2 
  19  chr19_12856912     ZHar    G    A        0      0        2 
  19  chr19_12856912   Sample    G    A        0      0        2 
  19  chr19_12858190     AAsi    C    T      0.5      1        2 
  19  chr19_12858190     AKia    C    T        0      0        2 
  19  chr19_12858190     AOna    C    T        0      0        2 
  19  chr19_12858190     ASom    C    T        0      0        2 
  19  chr19_12858190     HCab    C    T        0      0        2 
  19  chr19_12858190     HPrz    C    T        0      0        2 
  19  chr19_12858190     ZBoe    C    T        0      0        2 
  19  chr19_12858190     ZGre    C    T        0      0        2 
  19  chr19_12858190     ZHar    C    T        0      0        2 
  19  chr19_12858190   Sample    C    T        0      0        2 
  19  chr19_12862318     AAsi    T    G        0      0        2 
  19  chr19_12862318     AKia    T    G        0      0        2 
  19  chr19_12862318     AOna    T    G        0      0        2 
  19  chr19_12862318     ASom    T    G        0      0        2 
  19  chr19_12862318     HCab    T    G        1      2        2 
  19  chr19_12862318     HPrz    T    G        1      2        2 
  19  chr19_12862318     ZBoe    T    G        0      0        2 
  19  chr19_12862318     ZGre    T    G        0      0        2 
  19  chr19_12862318     ZHar    T    G        0      0        2 
  19  chr19_12862318   Sample    T    G        1      2        2 
  19  chr19_12881266     AAsi    C    T        0      0        2 
  19  chr19_12881266     AKia    C    T        0      0        2 
  19  chr19_12881266     AOna    C    T        0      0        2 
  19  chr19_12881266     ASom    C    T        0      0        2 
  19  chr19_12881266     HCab    C    T        1      2        2 
  19  chr19_12881266     HPrz    C    T        1      2        2 
  19  chr19_12881266     ZBoe    C    T        0      0        2 
  19  chr19_12881266     ZGre    C    T        0      0        2 
  19  chr19_12881266     ZHar    C    T        0      0        2 
  19  chr19_12881266   Sample    C    T        1      2        2 
  19  chr19_12887585     AAsi    T    C        0      0        2 
  19  chr19_12887585     AKia    T    C        0      0        2 
  19  chr19_12887585     AOna    T    C        0      0        2 
  19  chr19_12887585     ASom    T    C        0      0        2 
  19  chr19_12887585     HCab    T    C      0.5      1        2 
  19  chr19_12887585     HPrz    T    C      0.5      1        2 
  19  chr19_12887585     ZBoe    T    C        0      0        2 
  19  chr19_12887585     ZGre    T    C        0      0        2 
  19  chr19_12887585     ZHar    T    C        0      0        2 
  19  chr19_12887585   Sample    T    C        0      0        2 
  19  chr19_12898270     AAsi    T    G        0      0        2 
  19  chr19_12898270     AKia    T    G        0      0        2 
  19  chr19_12898270     AOna    T    G        0      0        2 
  19  chr19_12898270     ASom    T    G        0      0        2 
  19  chr19_12898270     HCab    T    G        1      2        2 
  19  chr19_12898270     HPrz    T    G        1      2        2 
  19  chr19_12898270     ZBoe    T    G        0      0        2 
  19  chr19_12898270     ZGre    T    G        0      0        2 
  19  chr19_12898270     ZHar    T    G        0      0        2 
  19  chr19_12898270   Sample    T    G        1      2        2 
  19  chr19_12903264     AAsi    A    G        0      0        2 
  19  chr19_12903264     AKia    A    G        0      0        2 
  19  chr19_12903264     AOna    A    G        0      0        2 
  19  chr19_12903264     ASom    A    G        0      0        2 
  19  chr19_12903264     HCab    A    G        0      0        2 
  19  chr19_12903264     HPrz    A    G        0      0        2 
  19  chr19_12903264     ZBoe    A    G        1      2        2 
  19  chr19_12903264     ZGre    A    G        1      2        2 
  19  chr19_12903264     ZHar    A    G        1      2        2 
  19  chr19_12903264   Sample    A    G        0      0        2 
  19  chr19_12905108     AAsi    G    A        0      0        2 
  19  chr19_12905108     AKia    G    A        0      0        2 
  19  chr19_12905108     AOna    G    A        0      0        2 
  19  chr19_12905108     ASom    G    A        0      0        2 
  19  chr19_12905108     HCab    G    A        0      0        2 
  19  chr19_12905108     HPrz    G    A        0      0        2 
  19  chr19_12905108     ZBoe    G    A        0      0        2 
  19  chr19_12905108     ZGre    G    A      0.5      1        2 
  19  chr19_12905108     ZHar    G    A        0      0        2 
  19  chr19_12905108   Sample    G    A        0      0        2 
  19  chr19_12911108     AAsi    T    C        0      0        2 
  19  chr19_12911108     AKia    T    C        0      0        2 
  19  chr19_12911108     AOna    T    C        0      0        2 
  19  chr19_12911108     ASom    T    C        0      0        2 
  19  chr19_12911108     HCab    T    C        1      2        2 
  19  chr19_12911108     HPrz    T    C        1      2        2 
  19  chr19_12911108     ZBoe    T    C        0      0        2 
  19  chr19_12911108     ZGre    T    C        0      0        2 
  19  chr19_12911108     ZHar    T    C        0      0        2 
  19  chr19_12911108   Sample    T    C        1      2        2 
  19  chr19_12923130     AAsi    A    C      0.5      1        2 
  19  chr19_12923130     AKia    A    C        0      0        2 
  19  chr19_12923130     AOna    A    C        0      0        2 
  19  chr19_12923130     ASom    A    C        0      0        2 
  19  chr19_12923130     HCab    A    C        0      0        2 
  19  chr19_12923130     HPrz    A    C        0      0        2 
  19  chr19_12923130     ZBoe    A    C        0      0        2 
  19  chr19_12923130     ZGre    A    C        0      0        2 
  19  chr19_12923130     ZHar    A    C        0      0        2 
  19  chr19_12923130   Sample    A    C        0      0        2 
  19  chr19_12925917     AAsi    G    C      0.5      1        2 
  19  chr19_12925917     AKia    G    C        1      2        2 
  19  chr19_12925917     AOna    G    C        1      2        2 
  19  chr19_12925917     ASom    G    C        0      0        2 
  19  chr19_12925917     HCab    G    C        0      0        2 
  19  chr19_12925917     HPrz    G    C        0      0        2 
  19  chr19_12925917     ZBoe    G    C        0      0        2 
  19  chr19_12925917     ZGre    G    C        0      0        2 
  19  chr19_12925917     ZHar    G    C        0      0        2 
  19  chr19_12925917   Sample    G    C        0      0        2 
  19  chr19_12932741     AAsi    A    G        0      0        2 
  19  chr19_12932741     AKia    A    G        0      0        2 
  19  chr19_12932741     AOna    A    G        0      0        2 
  19  chr19_12932741     ASom    A    G        0      0        2 
  19  chr19_12932741     HCab    A    G        0      0        2 
  19  chr19_12932741     HPrz    A    G      0.5      1        2 
  19  chr19_12932741     ZBoe    A    G        0      0        2 
  19  chr19_12932741     ZGre    A    G        0      0        2 
  19  chr19_12932741     ZHar    A    G        0      0        2 
  19  chr19_12932741   Sample    A    G        0      0        2 
  19  chr19_12934673     AAsi    C    T        0      0        2 
  19  chr19_12934673     AKia    C    T        0      0        2 
  19  chr19_12934673     AOna    C    T        0      0        2 
  19  chr19_12934673     ASom    C    T        0      0        2 
  19  chr19_12934673     HCab    C    T        1      2        2 
  19  chr19_12934673     HPrz    C    T        1      2        2 
  19  chr19_12934673     ZBoe    C    T        0      0        2 
  19  chr19_12934673     ZGre    C    T        0      0        2 
  19  chr19_12934673     ZHar    C    T        0      0        2 
  19  chr19_12934673   Sample    C    T        1      2        2 
  19  chr19_12938896     AAsi    G    T        0      0        2 
  19  chr19_12938896     AKia    G    T        0      0        2 
  19  chr19_12938896     AOna    G    T        0      0        2 
  19  chr19_12938896     ASom    G    T        0      0        2 
  19  chr19_12938896     HCab    G    T        0      0        2 
  19  chr19_12938896     HPrz    G    T        0      0        2 
  19  chr19_12938896     ZBoe    G    T        0      0        2 
  19  chr19_12938896     ZGre    G    T        1      2        2 
  19  chr19_12938896     ZHar    G    T        0      0        2 
  19  chr19_12938896   Sample    G    T        0      0        2 
  19  chr19_12939772     AAsi    G    A        1      2        2 
  19  chr19_12939772     AKia    G    A        0      0        2 
  19  chr19_12939772     AOna    G    A        0      0        2 
  19  chr19_12939772     ASom    G    A        1      2        2 
  19  chr19_12939772     HCab    G    A        0      0        2 
  19  chr19_12939772     HPrz    G    A        0      0        2 
  19  chr19_12939772     ZBoe    G    A        0      0        2 
  19  chr19_12939772     ZGre    G    A        0      0        2 
  19  chr19_12939772     ZHar    G    A        0      0        2 
  19  chr19_12939772   Sample    G    A        0      0        2 
  19  chr19_12951126     AAsi    G    A        0      0        2 
  19  chr19_12951126     AKia    G    A        0      0        2 
  19  chr19_12951126     AOna    G    A        0      0        2 
  19  chr19_12951126     ASom    G    A        0      0        2 
  19  chr19_12951126     HCab    G    A        0      0        2 
  19  chr19_12951126     HPrz    G    A        0      0        2 
  19  chr19_12951126     ZBoe    G    A        0      0        2 
  19  chr19_12951126     ZGre    G    A        0      0        2 
  19  chr19_12951126     ZHar    G    A      0.5      1        2 
  19  chr19_12951126   Sample    G    A        0      0        2 
  19  chr19_12956649     AAsi    G    C        0      0        2 
  19  chr19_12956649     AKia    G    C        0      0        2 
  19  chr19_12956649     AOna    G    C        0      0        2 
  19  chr19_12956649     ASom    G    C        0      0        2 
  19  chr19_12956649     HCab    G    C        1      2        2 
  19  chr19_12956649     HPrz    G    C        1      2        2 
  19  chr19_12956649     ZBoe    G    C        0      0        2 
  19  chr19_12956649     ZGre    G    C        0      0        2 
  19  chr19_12956649     ZHar    G    C        0      0        2 
  19  chr19_12956649   Sample    G    C        1      2        2 
  19  chr19_12961951     AAsi    A    C        0      0        2 
  19  chr19_12961951     AKia    A    C        0      0        2 
  19  chr19_12961951     AOna    A    C        0      0        2 
  19  chr19_12961951     ASom    A    C        0      0        2 
  19  chr19_12961951     HCab    A    C        1      2        2 
  19  chr19_12961951     HPrz    A    C        1      2        2 
  19  chr19_12961951     ZBoe    A    C        0      0        2 
  19  chr19_12961951     ZGre    A    C        0      0        2 
  19  chr19_12961951     ZHar    A    C        0      0        2 
  19  chr19_12961951   Sample    A    C        1      2        2 
  19  chr19_12967741     AAsi    A    G        0      0        2 
  19  chr19_12967741     AKia    A    G        0      0        2 
  19  chr19_12967741     AOna    A    G        0      0        2 
  19  chr19_12967741     ASom    A    G        0      0        2 
  19  chr19_12967741     HCab    A    G        0      0        2 
  19  chr19_12967741     HPrz    A    G        0      0        2 
  19  chr19_12967741     ZBoe    A    G        0      0        2 
  19  chr19_12967741     ZGre    A    G        0      0        2 
  19  chr19_12967741     ZHar    A    G      0.5      1        2 
  19  chr19_12967741   Sample    A    G        0      0        2 
  19  chr19_12973324     AAsi    C    T        0      0        2 
  19  chr19_12973324     AKia    C    T        0      0        2 
  19  chr19_12973324     AOna    C    T        0      0        2 
  19  chr19_12973324     ASom    C    T        0      0        2 
  19  chr19_12973324     HCab    C    T        1      2        2 
  19  chr19_12973324     HPrz    C    T      0.5      1        2 
  19  chr19_12973324     ZBoe    C    T        0      0        2 
  19  chr19_12973324     ZGre    C    T        0      0        2 
  19  chr19_12973324     ZHar    C    T        0      0        2 
  19  chr19_12973324   Sample    C    T        1      2        2 
  19  chr19_12974792     AAsi    A    G        0      0        2 
  19  chr19_12974792     AKia    A    G        0      0        2 
  19  chr19_12974792     AOna    A    G        1      2        2 
  19  chr19_12974792     ASom    A    G        0      0        2 
  19  chr19_12974792     HCab    A    G        0      0        2 
  19  chr19_12974792     HPrz    A    G        0      0        2 
  19  chr19_12974792     ZBoe    A    G        0      0        2 
  19  chr19_12974792     ZGre    A    G        0      0        2 
  19  chr19_12974792     ZHar    A    G        0      0        2 
  19  chr19_12974792   Sample    A    G        0      0        2 
  19  chr19_12975072     AAsi    A    C        0      0        2 
  19  chr19_12975072     AKia    A    C        0      0        2 
  19  chr19_12975072     AOna    A    C        0      0        2 
  19  chr19_12975072     ASom    A    C        0      0        2 
  19  chr19_12975072     HCab    A    C        1      2        2 
  19  chr19_12975072     HPrz    A    C        1      2        2 
  19  chr19_12975072     ZBoe    A    C        0      0        2 
  19  chr19_12975072     ZGre    A    C        0      0        2 
  19  chr19_12975072     ZHar    A    C        0      0        2 
  19  chr19_12975072   Sample    A    C        1      2        2 
  19  chr19_12975222     AAsi    T    G        0      0        2 
  19  chr19_12975222     AKia    T    G        0      0        2 
  19  chr19_12975222     AOna    T    G        0      0        2 
  19  chr19_12975222     ASom    T    G        0      0        2 
  19  chr19_12975222     HCab    T    G        0      0        2 
  19  chr19_12975222     HPrz    T    G        0      0        2 
  19  chr19_12975222     ZBoe    T    G        0      0        2 
  19  chr19_12975222     ZGre    T    G        0      0        2 
  19  chr19_12975222     ZHar    T    G        1      2        2 
  19  chr19_12975222   Sample    T    G        0      0        2 
  19  chr19_12978035     AAsi    A    G        0      0        2 
  19  chr19_12978035     AKia    A    G        0      0        2 
  19  chr19_12978035     AOna    A    G        0      0        2 
  19  chr19_12978035     ASom    A    G        0      0        2 
  19  chr19_12978035     HCab    A    G        0      0        2 
  19  chr19_12978035     HPrz    A    G        0      0        2 
  19  chr19_12978035     ZBoe    A    G      0.5      1        2 
  19  chr19_12978035     ZGre    A    G        0      0        2 
  19  chr19_12978035     ZHar    A    G        0      0        2 
  19  chr19_12978035   Sample    A    G        0      0        2 
  19  chr19_12982077     AAsi    G    A        0      0        2 
  19  chr19_12982077     AKia    G    A        0      0        2 
  19  chr19_12982077     AOna    G    A        0      0        2 
  19  chr19_12982077     ASom    G    A        0      0        2 
  19  chr19_12982077     HCab    G    A        0      0        2 
  19  chr19_12982077     HPrz    G    A        0      0        2 
  19  chr19_12982077     ZBoe    G    A        0      0        2 
  19  chr19_12982077     ZGre    G    A        1      2        2 
  19  chr19_12982077     ZHar    G    A        0      0        2 
  19  chr19_12982077   Sample    G    A        0      0        2 
  19  chr19_12983710     AAsi    T    G        0      0        2 
  19  chr19_12983710     AKia    T    G        0      0        2 
  19  chr19_12983710     AOna    T    G        0      0        2 
  19  chr19_12983710     ASom    T    G        0      0        2 
  19  chr19_12983710     HCab    T    G        1      2        2 
  19  chr19_12983710     HPrz    T    G        1      2        2 
  19  chr19_12983710     ZBoe    T    G        0      0        2 
  19  chr19_12983710     ZGre    T    G        0      0        2 
  19  chr19_12983710     ZHar    T    G        0      0        2 
  19  chr19_12983710   Sample    T    G        1      2        2 
  19  chr19_12992453     AAsi    C    T        0      0        2 
  19  chr19_12992453     AKia    C    T        0      0        2 
  19  chr19_12992453     AOna    C    T        0      0        2 
  19  chr19_12992453     ASom    C    T      0.5      1        2 
  19  chr19_12992453     HCab    C    T        0      0        2 
  19  chr19_12992453     HPrz    C    T        0      0        2 
  19  chr19_12992453     ZBoe    C    T        0      0        2 
  19  chr19_12992453     ZGre    C    T        0      0        2 
  19  chr19_12992453     ZHar    C    T        0      0        2 
  19  chr19_12992453   Sample    C    T        0      0        2 
  19  chr19_12992593     AAsi    A    G        1      2        2 
  19  chr19_12992593     AKia    A    G        0      0        2 
  19  chr19_12992593     AOna    A    G        0      0        2 
  19  chr19_12992593     ASom    A    G      0.5      1        2 
  19  chr19_12992593     HCab    A    G        0      0        2 
  19  chr19_12992593     HPrz    A    G        0      0        2 
  19  chr19_12992593     ZBoe    A    G        0      0        2 
  19  chr19_12992593     ZGre    A    G        0      0        2 
  19  chr19_12992593     ZHar    A    G        0      0        2 
  19  chr19_12992593   Sample    A    G        0      0        2 
  19  chr19_12996381     AAsi    T    A      0.5      1        2 
  19  chr19_12996381     AKia    T    A        0      0        2 
  19  chr19_12996381     AOna    T    A        0      0        2 
  19  chr19_12996381     ASom    T    A        0      0        2 
  19  chr19_12996381     HCab    T    A        0      0        2 
  19  chr19_12996381     HPrz    T    A        0      0        2 
  19  chr19_12996381     ZBoe    T    A        0      0        2 
  19  chr19_12996381     ZGre    T    A        0      0        2 
  19  chr19_12996381     ZHar    T    A        0      0        2 
  19  chr19_12996381   Sample    T    A        0      0        2 
  19  chr19_12998839     AAsi    A    C        0      0        2 
  19  chr19_12998839     AKia    A    C        0      0        2 
  19  chr19_12998839     AOna    A    C        0      0        2 
  19  chr19_12998839     ASom    A    C        0      0        2 
  19  chr19_12998839     HCab    A    C        1      2        2 
  19  chr19_12998839     HPrz    A    C        1      2        2 
  19  chr19_12998839     ZBoe    A    C        0      0        2 
  19  chr19_12998839     ZGre    A    C        0      0        2 
  19  chr19_12998839     ZHar    A    C        0      0        2 
  19  chr19_12998839   Sample    A    C        1      2        2 
  19  chr19_13004501     AAsi    A    G        0      0        2 
  19  chr19_13004501     AKia    A    G      0.5      1        2 
  19  chr19_13004501     AOna    A    G        0      0        2 
  19  chr19_13004501     ASom    A    G        0      0        2 
  19  chr19_13004501     HCab    A    G        0      0        2 
  19  chr19_13004501     HPrz    A    G        0      0        2 
  19  chr19_13004501     ZBoe    A    G        0      0        2 
  19  chr19_13004501     ZGre    A    G        0      0        2 
  19  chr19_13004501     ZHar    A    G        0      0        2 
  19  chr19_13004501   Sample    A    G        0      0        2 
  19  chr19_13006993     AAsi    T    C        0      0        2 
  19  chr19_13006993     AKia    T    C        0      0        2 
  19  chr19_13006993     AOna    T    C        1      2        2 
  19  chr19_13006993     ASom    T    C        0      0        2 
  19  chr19_13006993     HCab    T    C        0      0        2 
  19  chr19_13006993     HPrz    T    C        0      0        2 
  19  chr19_13006993     ZBoe    T    C        0      0        2 
  19  chr19_13006993     ZGre    T    C        0      0        2 
  19  chr19_13006993     ZHar    T    C        0      0        2 
  19  chr19_13006993   Sample    T    C        0      0        2 
  19  chr19_13010556     AAsi    T    C        0      0        2 
  19  chr19_13010556     AKia    T    C        0      0        2 
  19  chr19_13010556     AOna    T    C        0      0        2 
  19  chr19_13010556     ASom    T    C        0      0        2 
  19  chr19_13010556     HCab    T    C      0.5      1        2 
  19  chr19_13010556     HPrz    T    C        1      2        2 
  19  chr19_13010556     ZBoe    T    C        0      0        2 
  19  chr19_13010556     ZGre    T    C        0      0        2 
  19  chr19_13010556     ZHar    T    C        0      0        2 
  19  chr19_13010556   Sample    T    C        0      0        2 
  19  chr19_13010999     AAsi    G    C        0      0        2 
  19  chr19_13010999     AKia    G    C        0      0        2 
  19  chr19_13010999     AOna    G    C        0      0        2 
  19  chr19_13010999     ASom    G    C        0      0        2 
  19  chr19_13010999     HCab    G    C        1      2        2 
  19  chr19_13010999     HPrz    G    C        1      2        2 
  19  chr19_13010999     ZBoe    G    C        0      0        2 
  19  chr19_13010999     ZGre    G    C        0      0        2 
  19  chr19_13010999     ZHar    G    C        0      0        2 
  19  chr19_13010999   Sample    G    C        1      2        2 
  19  chr19_13024207     AAsi    C    T        0      0        2 
  19  chr19_13024207     AKia    C    T        0      0        2 
  19  chr19_13024207     AOna    C    T        0      0        2 
  19  chr19_13024207     ASom    C    T        0      0        2 
  19  chr19_13024207     HCab    C    T        1      2        2 
  19  chr19_13024207     HPrz    C    T        1      2        2 
  19  chr19_13024207     ZBoe    C    T        0      0        2 
  19  chr19_13024207     ZGre    C    T        0      0        2 
  19  chr19_13024207     ZHar    C    T        0      0        2 
  19  chr19_13024207   Sample    C    T        1      2        2 
  19  chr19_13032593     AAsi    C    A        0      0        2 
  19  chr19_13032593     AKia    C    A        0      0        2 
  19  chr19_13032593     AOna    C    A        0      0        2 
  19  chr19_13032593     ASom    C    A        0      0        2 
  19  chr19_13032593     HCab    C    A        1      2        2 
  19  chr19_13032593     HPrz    C    A        1      2        2 
  19  chr19_13032593     ZBoe    C    A        0      0        2 
  19  chr19_13032593     ZGre    C    A        0      0        2 
  19  chr19_13032593     ZHar    C    A        0      0        2 
  19  chr19_13032593   Sample    C    A        1      2        2 
  19  chr19_13032869     AAsi    G    A        0      0        2 
  19  chr19_13032869     AKia    G    A        1      2        2 
  19  chr19_13032869     AOna    G    A        0      0        2 
  19  chr19_13032869     ASom    G    A        0      0        2 
  19  chr19_13032869     HCab    G    A        0      0        2 
  19  chr19_13032869     HPrz    G    A        0      0        2 
  19  chr19_13032869     ZBoe    G    A        0      0        2 
  19  chr19_13032869     ZGre    G    A        0      0        2 
  19  chr19_13032869     ZHar    G    A        0      0        2 
  19  chr19_13032869   Sample    G    A        0      0        2 
  19  chr19_13038688     AAsi    A    G        0      0        2 
  19  chr19_13038688     AKia    A    G        0      0        2 
  19  chr19_13038688     AOna    A    G        0      0        2 
  19  chr19_13038688     ASom    A    G        0      0        2 
  19  chr19_13038688     HCab    A    G        0      0        2 
  19  chr19_13038688     HPrz    A    G        0      0        2 
  19  chr19_13038688     ZBoe    A    G      0.5      1        2 
  19  chr19_13038688     ZGre    A    G        0      0        2 
  19  chr19_13038688     ZHar    A    G        0      0        2 
  19  chr19_13038688   Sample    A    G        0      0        2 
  19  chr19_13044063     AAsi    C    T        0      0        2 
  19  chr19_13044063     AKia    C    T        0      0        2 
  19  chr19_13044063     AOna    C    T        0      0        2 
  19  chr19_13044063     ASom    C    T        0      0        2 
  19  chr19_13044063     HCab    C    T        1      2        2 
  19  chr19_13044063     HPrz    C    T        1      2        2 
  19  chr19_13044063     ZBoe    C    T        0      0        2 
  19  chr19_13044063     ZGre    C    T        0      0        2 
  19  chr19_13044063     ZHar    C    T        0      0        2 
  19  chr19_13044063   Sample    C    T        1      2        2 
  19  chr19_13058074     AAsi    T    C        0      0        2 
  19  chr19_13058074     AKia    T    C        0      0        2 
  19  chr19_13058074     AOna    T    C        1      2        2 
  19  chr19_13058074     ASom    T    C        0      0        2 
  19  chr19_13058074     HCab    T    C        0      0        2 
  19  chr19_13058074     HPrz    T    C        0      0        2 
  19  chr19_13058074     ZBoe    T    C        0      0        2 
  19  chr19_13058074     ZGre    T    C        0      0        2 
  19  chr19_13058074     ZHar    T    C        0      0        2 
  19  chr19_13058074   Sample    T    C        0      0        2 
  19  chr19_13071939     AAsi    A    G        1      2        2 
  19  chr19_13071939     AKia    A    G        0      0        2 
  19  chr19_13071939     AOna    A    G        0      0        2 
  19  chr19_13071939     ASom    A    G        1      2        2 
  19  chr19_13071939     HCab    A    G        0      0        2 
  19  chr19_13071939     HPrz    A    G        0      0        2 
  19  chr19_13071939     ZBoe    A    G      0.5      1        2 
  19  chr19_13071939     ZGre    A    G        1      2        2 
  19  chr19_13071939     ZHar    A    G        0      0        2 
  19  chr19_13071939   Sample    A    G        0      0        2 
  19  chr19_13077709     AAsi    T    C        0      0        2 
  19  chr19_13077709     AKia    T    C        0      0        2 
  19  chr19_13077709     AOna    T    C        0      0        2 
  19  chr19_13077709     ASom    T    C      0.5      1        2 
  19  chr19_13077709     HCab    T    C        0      0        2 
  19  chr19_13077709     HPrz    T    C        0      0        2 
  19  chr19_13077709     ZBoe    T    C        0      0        2 
  19  chr19_13077709     ZGre    T    C        0      0        2 
  19  chr19_13077709     ZHar    T    C        0      0        2 
  19  chr19_13077709   Sample    T    C        0      0        2 
  19  chr19_13098159     AAsi    G    T      0.5      1        2 
  19  chr19_13098159     AKia    G    T        0      0        2 
  19  chr19_13098159     AOna    G    T        0      0        2 
  19  chr19_13098159     ASom    G    T        1      2        2 
  19  chr19_13098159     HCab    G    T        0      0        2 
  19  chr19_13098159     HPrz    G    T        0      0        2 
  19  chr19_13098159     ZBoe    G    T        0      0        2 
  19  chr19_13098159     ZGre    G    T        0      0        2 
  19  chr19_13098159     ZHar    G    T        0      0        2 
  19  chr19_13098159   Sample    G    T        0      0        2 
  19  chr19_13103742     AAsi    G    A        0      0        2 
  19  chr19_13103742     AKia    G    A        0      0        2 
  19  chr19_13103742     AOna    G    A        0      0        2 
  19  chr19_13103742     ASom    G    A        0      0        2 
  19  chr19_13103742     HCab    G    A        0      0        2 
  19  chr19_13103742     HPrz    G    A        0      0        2 
  19  chr19_13103742     ZBoe    G    A        0      0        2 
  19  chr19_13103742     ZGre    G    A        0      0        2 
  19  chr19_13103742     ZHar    G    A      0.5      1        2 
  19  chr19_13103742   Sample    G    A        0      0        2 
  19  chr19_13114173     AAsi    A    G        0      0        2 
  19  chr19_13114173     AKia    A    G        0      0        2 
  19  chr19_13114173     AOna    A    G        0      0        2 
  19  chr19_13114173     ASom    A    G        0      0        2 
  19  chr19_13114173     HCab    A    G        1      2        2 
  19  chr19_13114173     HPrz    A    G        1      2        2 
  19  chr19_13114173     ZBoe    A    G        0      0        2 
  19  chr19_13114173     ZGre    A    G        0      0        2 
  19  chr19_13114173     ZHar    A    G        0      0        2 
  19  chr19_13114173   Sample    A    G        1      2        2 
  19  chr19_13114980     AAsi    A    G        0      0        2 
  19  chr19_13114980     AKia    A    G        0      0        2 
  19  chr19_13114980     AOna    A    G        0      0        2 
  19  chr19_13114980     ASom    A    G        0      0        2 
  19  chr19_13114980     HCab    A    G        0      0        2 
  19  chr19_13114980     HPrz    A    G        0      0        2 
  19  chr19_13114980     ZBoe    A    G        0      0        2 
  19  chr19_13114980     ZGre    A    G        1      2        2 
  19  chr19_13114980     ZHar    A    G        0      0        2 
  19  chr19_13114980   Sample    A    G        0      0        2 
  19  chr19_13120324     AAsi    T    C        0      0        2 
  19  chr19_13120324     AKia    T    C        0      0        2 
  19  chr19_13120324     AOna    T    C        0      0        2 
  19  chr19_13120324     ASom    T    C        0      0        2 
  19  chr19_13120324     HCab    T    C        1      2        2 
  19  chr19_13120324     HPrz    T    C        1      2        2 
  19  chr19_13120324     ZBoe    T    C        0      0        2 
  19  chr19_13120324     ZGre    T    C        0      0        2 
  19  chr19_13120324     ZHar    T    C        0      0        2 
  19  chr19_13120324   Sample    T    C        1      2        2 
  19  chr19_13120333     AAsi    C    A        0      0        2 
  19  chr19_13120333     AKia    C    A        0      0        2 
  19  chr19_13120333     AOna    C    A        0      0        2 
  19  chr19_13120333     ASom    C    A        0      0        2 
  19  chr19_13120333     HCab    C    A      0.5      1        2 
  19  chr19_13120333     HPrz    C    A        0      0        2 
  19  chr19_13120333     ZBoe    C    A        0      0        2 
  19  chr19_13120333     ZGre    C    A        0      0        2 
  19  chr19_13120333     ZHar    C    A        0      0        2 
  19  chr19_13120333   Sample    C    A        0      0        2 
  19  chr19_13124088     AAsi    T    C        0      0        2 
  19  chr19_13124088     AKia    T    C        0      0        2 
  19  chr19_13124088     AOna    T    C        0      0        2 
  19  chr19_13124088     ASom    T    C        0      0        2 
  19  chr19_13124088     HCab    T    C        1      2        2 
  19  chr19_13124088     HPrz    T    C        0      0        2 
  19  chr19_13124088     ZBoe    T    C        0      0        2 
  19  chr19_13124088     ZGre    T    C        0      0        2 
  19  chr19_13124088     ZHar    T    C        0      0        2 
  19  chr19_13124088   Sample    T    C        1      2        2 
  19  chr19_13126917     AAsi    C    T        0      0        2 
  19  chr19_13126917     AKia    C    T        1      2        2 
  19  chr19_13126917     AOna    C    T        1      2        2 
  19  chr19_13126917     ASom    C    T        0      0        2 
  19  chr19_13126917     HCab    C    T        0      0        2 
  19  chr19_13126917     HPrz    C    T        1      2        2 
  19  chr19_13126917     ZBoe    C    T        0      0        2 
  19  chr19_13126917     ZGre    C    T        0      0        2 
  19  chr19_13126917     ZHar    C    T        0      0        2 
  19  chr19_13126917   Sample    C    T        0      0        2 
  19  chr19_13130593     AAsi    A    G        0      0        2 
  19  chr19_13130593     AKia    A    G        0      0        2 
  19  chr19_13130593     AOna    A    G        0      0        2 
  19  chr19_13130593     ASom    A    G        0      0        2 
  19  chr19_13130593     HCab    A    G        0      0        2 
  19  chr19_13130593     HPrz    A    G        0      0        2 
  19  chr19_13130593     ZBoe    A    G        0      0        2 
  19  chr19_13130593     ZGre    A    G        1      2        2 
  19  chr19_13130593     ZHar    A    G      0.5      1        2 
  19  chr19_13130593   Sample    A    G        0      0        2 
  19  chr19_13132944     AAsi    A    G        0      0        2 
  19  chr19_13132944     AKia    A    G        0      0        2 
  19  chr19_13132944     AOna    A    G        0      0        2 
  19  chr19_13132944     ASom    A    G        0      0        2 
  19  chr19_13132944     HCab    A    G        0      0        2 
  19  chr19_13132944     HPrz    A    G        0      0        2 
  19  chr19_13132944     ZBoe    A    G        0      0        2 
  19  chr19_13132944     ZGre    A    G        0      0        2 
  19  chr19_13132944     ZHar    A    G      0.5      1        2 
  19  chr19_13132944   Sample    A    G        0      0        2 
  19  chr19_13138239     AAsi    A    T        0      0        2 
  19  chr19_13138239     AKia    A    T        0      0        2 
  19  chr19_13138239     AOna    A    T        0      0        2 
  19  chr19_13138239     ASom    A    T        0      0        2 
  19  chr19_13138239     HCab    A    T        0      0        2 
  19  chr19_13138239     HPrz    A    T        0      0        2 
  19  chr19_13138239     ZBoe    A    T        0      0        2 
  19  chr19_13138239     ZGre    A    T        1      2        2 
  19  chr19_13138239     ZHar    A    T        0      0        2 
  19  chr19_13138239   Sample    A    T        0      0        2 
  19  chr19_13139411     AAsi    A    G        0      0        2 
  19  chr19_13139411     AKia    A    G        0      0        2 
  19  chr19_13139411     AOna    A    G        0      0        2 
  19  chr19_13139411     ASom    A    G        0      0        2 
  19  chr19_13139411     HCab    A    G        0      0        2 
  19  chr19_13139411     HPrz    A    G        0      0        2 
  19  chr19_13139411     ZBoe    A    G        0      0        2 
  19  chr19_13139411     ZGre    A    G        0      0        2 
  19  chr19_13139411     ZHar    A    G        1      2        2 
  19  chr19_13139411   Sample    A    G        0      0        2 
  19  chr19_13139526     AAsi    T    C        0      0        2 
  19  chr19_13139526     AKia    T    C        0      0        2 
  19  chr19_13139526     AOna    T    C      0.5      1        2 
  19  chr19_13139526     ASom    T    C        0      0        2 
  19  chr19_13139526     HCab    T    C        0      0        2 
  19  chr19_13139526     HPrz    T    C        0      0        2 
  19  chr19_13139526     ZBoe    T    C        0      0        2 
  19  chr19_13139526     ZGre    T    C        0      0        2 
  19  chr19_13139526     ZHar    T    C        0      0        2 
  19  chr19_13139526   Sample    T    C        0      0        2 
  19  chr19_13141092     AAsi    A    T        0      0        2 
  19  chr19_13141092     AKia    A    T        0      0        2 
  19  chr19_13141092     AOna    A    T        0      0        2 
  19  chr19_13141092     ASom    A    T        0      0        2 
  19  chr19_13141092     HCab    A    T        0      0        2 
  19  chr19_13141092     HPrz    A    T        0      0        2 
  19  chr19_13141092     ZBoe    A    T        0      0        2 
  19  chr19_13141092     ZGre    A    T      0.5      1        2 
  19  chr19_13141092     ZHar    A    T        0      0        2 
  19  chr19_13141092   Sample    A    T        0      0        2 
  19  chr19_13143215     AAsi    T    C        0      0        2 
  19  chr19_13143215     AKia    T    C      0.5      1        2 
  19  chr19_13143215     AOna    T    C        0      0        2 
  19  chr19_13143215     ASom    T    C        0      0        2 
  19  chr19_13143215     HCab    T    C        0      0        2 
  19  chr19_13143215     HPrz    T    C        0      0        2 
  19  chr19_13143215     ZBoe    T    C        0      0        2 
  19  chr19_13143215     ZGre    T    C        0      0        2 
  19  chr19_13143215     ZHar    T    C        0      0        2 
  19  chr19_13143215   Sample    T    C        0      0        2 
  19  chr19_13144588     AAsi    C    A        0      0        2 
  19  chr19_13144588     AKia    C    A        0      0        2 
  19  chr19_13144588     AOna    C    A        0      0        2 
  19  chr19_13144588     ASom    C    A        0      0        2 
  19  chr19_13144588     HCab    C    A      0.5      1        2 
  19  chr19_13144588     HPrz    C    A        1      2        2 
  19  chr19_13144588     ZBoe    C    A        0      0        2 
  19  chr19_13144588     ZGre    C    A        0      0        2 
  19  chr19_13144588     ZHar    C    A        0      0        2 
  19  chr19_13144588   Sample    C    A        1      2        2 
  19  chr19_13153409     AAsi    A    G        0      0        2 
  19  chr19_13153409     AKia    A    G      0.5      1        2 
  19  chr19_13153409     AOna    A    G        0      0        2 
  19  chr19_13153409     ASom    A    G        0      0        2 
  19  chr19_13153409     HCab    A    G        0      0        2 
  19  chr19_13153409     HPrz    A    G        0      0        2 
  19  chr19_13153409     ZBoe    A    G        0      0        2 
  19  chr19_13153409     ZGre    A    G        0      0        2 
  19  chr19_13153409     ZHar    A    G        0      0        2 
  19  chr19_13153409   Sample    A    G        0      0        2 
  19  chr19_13155666     AAsi    T    A        0      0        2 
  19  chr19_13155666     AKia    T    A        0      0        2 
  19  chr19_13155666     AOna    T    A        0      0        2 
  19  chr19_13155666     ASom    T    A        0      0        2 
  19  chr19_13155666     HCab    T    A        0      0        2 
  19  chr19_13155666     HPrz    T    A        0      0        2 
  19  chr19_13155666     ZBoe    T    A      0.5      1        2 
  19  chr19_13155666     ZGre    T    A        0      0        2 
  19  chr19_13155666     ZHar    T    A        0      0        2 
  19  chr19_13155666   Sample    T    A        0      0        2 
  19  chr19_13157275     AAsi    C    T        0      0        2 
  19  chr19_13157275     AKia    C    T        0      0        2 
  19  chr19_13157275     AOna    C    T        0      0        2 
  19  chr19_13157275     ASom    C    T        0      0        2 
  19  chr19_13157275     HCab    C    T        0      0        2 
  19  chr19_13157275     HPrz    C    T        0      0        2 
  19  chr19_13157275     ZBoe    C    T        0      0        2 
  19  chr19_13157275     ZGre    C    T        1      2        2 
  19  chr19_13157275     ZHar    C    T        0      0        2 
  19  chr19_13157275   Sample    C    T        0      0        2 
  19  chr19_13160910     AAsi    T    C        0      0        2 
  19  chr19_13160910     AKia    T    C        0      0        2 
  19  chr19_13160910     AOna    T    C        0      0        2 
  19  chr19_13160910     ASom    T    C        0      0        2 
  19  chr19_13160910     HCab    T    C        0      0        2 
  19  chr19_13160910     HPrz    T    C        0      0        2 
  19  chr19_13160910     ZBoe    T    C        0      0        2 
  19  chr19_13160910     ZGre    T    C        0      0        2 
  19  chr19_13160910     ZHar    T    C        1      2        2 
  19  chr19_13160910   Sample    T    C        0      0        2 
  19  chr19_13172096     AAsi    A    G        0      0        2 
  19  chr19_13172096     AKia    A    G        0      0        2 
  19  chr19_13172096     AOna    A    G        0      0        2 
  19  chr19_13172096     ASom    A    G        0      0        2 
  19  chr19_13172096     HCab    A    G        1      2        2 
  19  chr19_13172096     HPrz    A    G        1      2        2 
  19  chr19_13172096     ZBoe    A    G        0      0        2 
  19  chr19_13172096     ZGre    A    G        0      0        2 
  19  chr19_13172096     ZHar    A    G        0      0        2 
  19  chr19_13172096   Sample    A    G        1      2        2 
  19  chr19_13172379     AAsi    A    G        0      0        2 
  19  chr19_13172379     AKia    A    G        0      0        2 
  19  chr19_13172379     AOna    A    G        0      0        2 
  19  chr19_13172379     ASom    A    G        0      0        2 
  19  chr19_13172379     HCab    A    G        0      0        2 
  19  chr19_13172379     HPrz    A    G        0      0        2 
  19  chr19_13172379     ZBoe    A    G        0      0        2 
  19  chr19_13172379     ZGre    A    G        0      0        2 
  19  chr19_13172379     ZHar    A    G      0.5      1        2 
  19  chr19_13172379   Sample    A    G        0      0        2 
  19  chr19_13185390     AAsi    G    C        0      0        2 
  19  chr19_13185390     AKia    G    C        0      0        2 
  19  chr19_13185390     AOna    G    C        0      0        2 
  19  chr19_13185390     ASom    G    C        0      0        2 
  19  chr19_13185390     HCab    G    C        0      0        2 
  19  chr19_13185390     HPrz    G    C        0      0        2 
  19  chr19_13185390     ZBoe    G    C      0.5      1        2 
  19  chr19_13185390     ZGre    G    C        0      0        2 
  19  chr19_13185390     ZHar    G    C        0      0        2 
  19  chr19_13185390   Sample    G    C        0      0        2 
  19  chr19_13186695     AAsi    A    G        0      0        2 
  19  chr19_13186695     AKia    A    G        0      0        2 
  19  chr19_13186695     AOna    A    G        0      0        2 
  19  chr19_13186695     ASom    A    G        0      0        2 
  19  chr19_13186695     HCab    A    G        1      2        2 
  19  chr19_13186695     HPrz    A    G        1      2        2 
  19  chr19_13186695     ZBoe    A    G        0      0        2 
  19  chr19_13186695     ZGre    A    G        0      0        2 
  19  chr19_13186695     ZHar    A    G        0      0        2 
  19  chr19_13186695   Sample    A    G        1      2        2 
  19  chr19_13205475     AAsi    T    C        1      2        2 
  19  chr19_13205475     AKia    T    C        0      0        2 
  19  chr19_13205475     AOna    T    C        0      0        2 
  19  chr19_13205475     ASom    T    C        1      2        2 
  19  chr19_13205475     HCab    T    C        0      0        2 
  19  chr19_13205475     HPrz    T    C        0      0        2 
  19  chr19_13205475     ZBoe    T    C        0      0        2 
  19  chr19_13205475     ZGre    T    C        0      0        2 
  19  chr19_13205475     ZHar    T    C        0      0        2 
  19  chr19_13205475   Sample    T    C        0      0        2 
  19  chr19_13206271     AAsi    G    C        0      0        2 
  19  chr19_13206271     AKia    G    C        0      0        2 
  19  chr19_13206271     AOna    G    C        0      0        2 
  19  chr19_13206271     ASom    G    C        0      0        2 
  19  chr19_13206271     HCab    G    C      0.5      1        2 
  19  chr19_13206271     HPrz    G    C        0      0        2 
  19  chr19_13206271     ZBoe    G    C        0      0        2 
  19  chr19_13206271     ZGre    G    C        0      0        2 
  19  chr19_13206271     ZHar    G    C        0      0        2 
  19  chr19_13206271   Sample    G    C        0      0        2 
  19  chr19_13210269     AAsi    G    A        0      0        2 
  19  chr19_13210269     AKia    G    A        0      0        2 
  19  chr19_13210269     AOna    G    A        0      0        2 
  19  chr19_13210269     ASom    G    A        0      0        2 
  19  chr19_13210269     HCab    G    A        1      2        2 
  19  chr19_13210269     HPrz    G    A        1      2        2 
  19  chr19_13210269     ZBoe    G    A        0      0        2 
  19  chr19_13210269     ZGre    G    A        0      0        2 
  19  chr19_13210269     ZHar    G    A        0      0        2 
  19  chr19_13210269   Sample    G    A        1      2        2 
  19  chr19_13214580     AAsi    A    G        0      0        2 
  19  chr19_13214580     AKia    A    G        0      0        2 
  19  chr19_13214580     AOna    A    G        0      0        2 
  19  chr19_13214580     ASom    A    G      0.5      1        2 
  19  chr19_13214580     HCab    A    G        0      0        2 
  19  chr19_13214580     HPrz    A    G        0      0        2 
  19  chr19_13214580     ZBoe    A    G        0      0        2 
  19  chr19_13214580     ZGre    A    G        0      0        2 
  19  chr19_13214580     ZHar    A    G        0      0        2 
  19  chr19_13214580   Sample    A    G        0      0        2 
  19  chr19_13238728     AAsi    G    A        0      0        2 
  19  chr19_13238728     AKia    G    A        0      0        2 
  19  chr19_13238728     AOna    G    A        0      0        2 
  19  chr19_13238728     ASom    G    A        0      0        2 
  19  chr19_13238728     HCab    G    A        0      0        2 
  19  chr19_13238728     HPrz    G    A        0      0        2 
  19  chr19_13238728     ZBoe    G    A      0.5      1        2 
  19  chr19_13238728     ZGre    G    A        0      0        2 
  19  chr19_13238728     ZHar    G    A        0      0        2 
  19  chr19_13238728   Sample    G    A        0      0        2 
  19  chr19_13242099     AAsi    A    G      0.5      1        2 
  19  chr19_13242099     AKia    A    G        0      0        2 
  19  chr19_13242099     AOna    A    G        0      0        2 
  19  chr19_13242099     ASom    A    G        0      0        2 
  19  chr19_13242099     HCab    A    G        1      2        2 
  19  chr19_13242099     HPrz    A    G        1      2        2 
  19  chr19_13242099     ZBoe    A    G        0      0        2 
  19  chr19_13242099     ZGre    A    G        0      0        2 
  19  chr19_13242099     ZHar    A    G        0      0        2 
  19  chr19_13242099   Sample    A    G        1      2        2 
  19  chr19_13248345     AAsi    C    T        0      0        2 
  19  chr19_13248345     AKia    C    T        0      0        2 
  19  chr19_13248345     AOna    C    T        0      0        2 
  19  chr19_13248345     ASom    C    T        0      0        2 
  19  chr19_13248345     HCab    C    T        1      2        2 
  19  chr19_13248345     HPrz    C    T        1      2        2 
  19  chr19_13248345     ZBoe    C    T        0      0        2 
  19  chr19_13248345     ZGre    C    T        0      0        2 
  19  chr19_13248345     ZHar    C    T        0      0        2 
  19  chr19_13248345   Sample    C    T        1      2        2 
  19  chr19_13250397     AAsi    C    T        0      0        2 
  19  chr19_13250397     AKia    C    T        0      0        2 
  19  chr19_13250397     AOna    C    T      0.5      1        2 
  19  chr19_13250397     ASom    C    T        0      0        2 
  19  chr19_13250397     HCab    C    T        0      0        2 
  19  chr19_13250397     HPrz    C    T        0      0        2 
  19  chr19_13250397     ZBoe    C    T        0      0        2 
  19  chr19_13250397     ZGre    C    T        0      0        2 
  19  chr19_13250397     ZHar    C    T        0      0        2 
  19  chr19_13250397   Sample    C    T        0      0        2 
  19  chr19_13254991     AAsi    C    T        0      0        2 
  19  chr19_13254991     AKia    C    T        0      0        2 
  19  chr19_13254991     AOna    C    T        0      0        2 
  19  chr19_13254991     ASom    C    T        0      0        2 
  19  chr19_13254991     HCab    C    T        1      2        2 
  19  chr19_13254991     HPrz    C    T        1      2        2 
  19  chr19_13254991     ZBoe    C    T        0      0        2 
  19  chr19_13254991     ZGre    C    T        0      0        2 
  19  chr19_13254991     ZHar    C    T        0      0        2 
  19  chr19_13254991   Sample    C    T        1      2        2 
  19  chr19_13258598     AAsi    G    C        0      0        2 
  19  chr19_13258598     AKia    G    C        0      0        2 
  19  chr19_13258598     AOna    G    C        0      0        2 
  19  chr19_13258598     ASom    G    C        0      0        2 
  19  chr19_13258598     HCab    G    C        1      2        2 
  19  chr19_13258598     HPrz    G    C        1      2        2 
  19  chr19_13258598     ZBoe    G    C        0      0        2 
  19  chr19_13258598     ZGre    G    C        0      0        2 
  19  chr19_13258598     ZHar    G    C        0      0        2 
  19  chr19_13258598   Sample    G    C        1      2        2 
  19  chr19_13259213     AAsi    G    A        0      0        2 
  19  chr19_13259213     AKia    G    A        0      0        2 
  19  chr19_13259213     AOna    G    A        0      0        2 
  19  chr19_13259213     ASom    G    A        0      0        2 
  19  chr19_13259213     HCab    G    A        0      0        2 
  19  chr19_13259213     HPrz    G    A        0      0        2 
  19  chr19_13259213     ZBoe    G    A        0      0        2 
  19  chr19_13259213     ZGre    G    A        0      0        2 
  19  chr19_13259213     ZHar    G    A        1      2        2 
  19  chr19_13259213   Sample    G    A        0      0        2 
  19  chr19_13263553     AAsi    G    A        0      0        2 
  19  chr19_13263553     AKia    G    A        0      0        2 
  19  chr19_13263553     AOna    G    A        1      2        2 
  19  chr19_13263553     ASom    G    A        0      0        2 
  19  chr19_13263553     HCab    G    A        0      0        2 
  19  chr19_13263553     HPrz    G    A        0      0        2 
  19  chr19_13263553     ZBoe    G    A        0      0        2 
  19  chr19_13263553     ZGre    G    A        0      0        2 
  19  chr19_13263553     ZHar    G    A        0      0        2 
  19  chr19_13263553   Sample    G    A        0      0        2 
  19  chr19_13298283     AAsi    A    G        0      0        2 
  19  chr19_13298283     AKia    A    G        1      2        2 
  19  chr19_13298283     AOna    A    G        0      0        2 
  19  chr19_13298283     ASom    A    G        0      0        2 
  19  chr19_13298283     HCab    A    G        0      0        2 
  19  chr19_13298283     HPrz    A    G        0      0        2 
  19  chr19_13298283     ZBoe    A    G        0      0        2 
  19  chr19_13298283     ZGre    A    G        0      0        2 
  19  chr19_13298283     ZHar    A    G        0      0        2 
  19  chr19_13298283   Sample    A    G        0      0        2 
  19  chr19_13303970     AAsi    C    A        0      0        2 
  19  chr19_13303970     AKia    C    A        0      0        2 
  19  chr19_13303970     AOna    C    A        0      0        2 
  19  chr19_13303970     ASom    C    A        0      0        2 
  19  chr19_13303970     HCab    C    A        0      0        2 
  19  chr19_13303970     HPrz    C    A        0      0        2 
  19  chr19_13303970     ZBoe    C    A        0      0        2 
  19  chr19_13303970     ZGre    C    A        0      0        2 
  19  chr19_13303970     ZHar    C    A        1      2        2 
  19  chr19_13303970   Sample    C    A        0      0        2 
  19  chr19_13309688     AAsi    T    C        0      0        2 
  19  chr19_13309688     AKia    T    C        0      0        2 
  19  chr19_13309688     AOna    T    C        0      0        2 
  19  chr19_13309688     ASom    T    C        0      0        2 
  19  chr19_13309688     HCab    T    C        1      2        2 
  19  chr19_13309688     HPrz    T    C        1      2        2 
  19  chr19_13309688     ZBoe    T    C        0      0        2 
  19  chr19_13309688     ZGre    T    C        0      0        2 
  19  chr19_13309688     ZHar    T    C        0      0        2 
  19  chr19_13309688   Sample    T    C        1      2        2 
  19  chr19_13313635     AAsi    C    A        0      0        2 
  19  chr19_13313635     AKia    C    A        0      0        2 
  19  chr19_13313635     AOna    C    A        0      0        2 
  19  chr19_13313635     ASom    C    A        0      0        2 
  19  chr19_13313635     HCab    C    A        0      0        2 
  19  chr19_13313635     HPrz    C    A        0      0        2 
  19  chr19_13313635     ZBoe    C    A      0.5      1        2 
  19  chr19_13313635     ZGre    C    A        0      0        2 
  19  chr19_13313635     ZHar    C    A        0      0        2 
  19  chr19_13313635   Sample    C    A        0      0        2 
  19  chr19_13316187     AAsi    T    C        0      0        2 
  19  chr19_13316187     AKia    T    C        0      0        2 
  19  chr19_13316187     AOna    T    C        0      0        2 
  19  chr19_13316187     ASom    T    C      0.5      1        2 
  19  chr19_13316187     HCab    T    C        0      0        2 
  19  chr19_13316187     HPrz    T    C        0      0        2 
  19  chr19_13316187     ZBoe    T    C        0      0        2 
  19  chr19_13316187     ZGre    T    C        0      0        2 
  19  chr19_13316187     ZHar    T    C        0      0        2 
  19  chr19_13316187   Sample    T    C        0      0        2 
  19  chr19_13318140     AAsi    G    A        0      0        2 
  19  chr19_13318140     AKia    G    A        0      0        2 
  19  chr19_13318140     AOna    G    A        0      0        2 
  19  chr19_13318140     ASom    G    A        0      0        2 
  19  chr19_13318140     HCab    G    A        1      2        2 
  19  chr19_13318140     HPrz    G    A        1      2        2 
  19  chr19_13318140     ZBoe    G    A        0      0        2 
  19  chr19_13318140     ZGre    G    A        0      0        2 
  19  chr19_13318140     ZHar    G    A        0      0        2 
  19  chr19_13318140   Sample    G    A        1      2        2 
  19  chr19_13322202     AAsi    A    G        0      0        2 
  19  chr19_13322202     AKia    A    G        0      0        2 
  19  chr19_13322202     AOna    A    G        0      0        2 
  19  chr19_13322202     ASom    A    G        0      0        2 
  19  chr19_13322202     HCab    A    G        1      2        2 
  19  chr19_13322202     HPrz    A    G        1      2        2 
  19  chr19_13322202     ZBoe    A    G        0      0        2 
  19  chr19_13322202     ZGre    A    G        0      0        2 
  19  chr19_13322202     ZHar    A    G        0      0        2 
  19  chr19_13322202   Sample    A    G        1      2        2 
  19  chr19_13327519     AAsi    A    C        0      0        2 
  19  chr19_13327519     AKia    A    C        0      0        2 
  19  chr19_13327519     AOna    A    C        0      0        2 
  19  chr19_13327519     ASom    A    C        0      0        2 
  19  chr19_13327519     HCab    A    C        0      0        2 
  19  chr19_13327519     HPrz    A    C        0      0        2 
  19  chr19_13327519     ZBoe    A    C        0      0        2 
  19  chr19_13327519     ZGre    A    C        0      0        2 
  19  chr19_13327519     ZHar    A    C      0.5      1        2 
  19  chr19_13327519   Sample    A    C        0      0        2 
  19  chr19_13328951     AAsi    T    G        0      0        2 
  19  chr19_13328951     AKia    T    G        0      0        2 
  19  chr19_13328951     AOna    T    G        0      0        2 
  19  chr19_13328951     ASom    T    G      0.5      1        2 
  19  chr19_13328951     HCab    T    G        0      0        2 
  19  chr19_13328951     HPrz    T    G        0      0        2 
  19  chr19_13328951     ZBoe    T    G        0      0        2 
  19  chr19_13328951     ZGre    T    G        0      0        2 
  19  chr19_13328951     ZHar    T    G        0      0        2 
  19  chr19_13328951   Sample    T    G        0      0        2 
  19  chr19_13331808     AAsi    G    T        0      0        2 
  19  chr19_13331808     AKia    G    T        0      0        2 
  19  chr19_13331808     AOna    G    T      0.5      1        2 
  19  chr19_13331808     ASom    G    T        0      0        2 
  19  chr19_13331808     HCab    G    T        0      0        2 
  19  chr19_13331808     HPrz    G    T        0      0        2 
  19  chr19_13331808     ZBoe    G    T        0      0        2 
  19  chr19_13331808     ZGre    G    T        0      0        2 
  19  chr19_13331808     ZHar    G    T        0      0        2 
  19  chr19_13331808   Sample    G    T        0      0        2 
  19  chr19_13334292     AAsi    G    A        0      0        2 
  19  chr19_13334292     AKia    G    A        0      0        2 
  19  chr19_13334292     AOna    G    A        0      0        2 
  19  chr19_13334292     ASom    G    A        0      0        2 
  19  chr19_13334292     HCab    G    A        1      2        2 
  19  chr19_13334292     HPrz    G    A        1      2        2 
  19  chr19_13334292     ZBoe    G    A        0      0        2 
  19  chr19_13334292     ZGre    G    A        0      0        2 
  19  chr19_13334292     ZHar    G    A        0      0        2 
  19  chr19_13334292   Sample    G    A        1      2        2 
  19  chr19_13336791     AAsi    T    G      0.5      1        2 
  19  chr19_13336791     AKia    T    G        0      0        2 
  19  chr19_13336791     AOna    T    G        0      0        2 
  19  chr19_13336791     ASom    T    G        0      0        2 
  19  chr19_13336791     HCab    T    G        0      0        2 
  19  chr19_13336791     HPrz    T    G        0      0        2 
  19  chr19_13336791     ZBoe    T    G        0      0        2 
  19  chr19_13336791     ZGre    T    G        0      0        2 
  19  chr19_13336791     ZHar    T    G        0      0        2 
  19  chr19_13336791   Sample    T    G        0      0        2 
  19  chr19_13340873     AAsi    G    T        0      0        2 
  19  chr19_13340873     AKia    G    T        0      0        2 
  19  chr19_13340873     AOna    G    T        0      0        2 
  19  chr19_13340873     ASom    G    T        0      0        2 
  19  chr19_13340873     HCab    G    T        1      2        2 
  19  chr19_13340873     HPrz    G    T        1      2        2 
  19  chr19_13340873     ZBoe    G    T        0      0        2 
  19  chr19_13340873     ZGre    G    T        0      0        2 
  19  chr19_13340873     ZHar    G    T        0      0        2 
  19  chr19_13340873   Sample    G    T        1      2        2 
  19  chr19_13340993     AAsi    A    G      0.5      1        2 
  19  chr19_13340993     AKia    A    G        0      0        2 
  19  chr19_13340993     AOna    A    G        0      0        2 
  19  chr19_13340993     ASom    A    G        0      0        2 
  19  chr19_13340993     HCab    A    G        0      0        2 
  19  chr19_13340993     HPrz    A    G        0      0        2 
  19  chr19_13340993     ZBoe    A    G        0      0        2 
  19  chr19_13340993     ZGre    A    G        0      0        2 
  19  chr19_13340993     ZHar    A    G        0      0        2 
  19  chr19_13340993   Sample    A    G        0      0        2 
  19  chr19_13353956     AAsi    G    T        0      0        2 
  19  chr19_13353956     AKia    G    T        0      0        2 
  19  chr19_13353956     AOna    G    T        0      0        2 
  19  chr19_13353956     ASom    G    T        0      0        2 
  19  chr19_13353956     HCab    G    T        1      2        2 
  19  chr19_13353956     HPrz    G    T        1      2        2 
  19  chr19_13353956     ZBoe    G    T        0      0        2 
  19  chr19_13353956     ZGre    G    T        0      0        2 
  19  chr19_13353956     ZHar    G    T        0      0        2 
  19  chr19_13353956   Sample    G    T        1      2        2 
  19  chr19_13355603     AAsi    A    G        0      0        2 
  19  chr19_13355603     AKia    A    G        0      0        2 
  19  chr19_13355603     AOna    A    G        0      0        2 
  19  chr19_13355603     ASom    A    G        0      0        2 
  19  chr19_13355603     HCab    A    G        0      0        2 
  19  chr19_13355603     HPrz    A    G        0      0        2 
  19  chr19_13355603     ZBoe    A    G      0.5      1        2 
  19  chr19_13355603     ZGre    A    G        0      0        2 
  19  chr19_13355603     ZHar    A    G        0      0        2 
  19  chr19_13355603   Sample    A    G        0      0        2 
  19  chr19_13363111     AAsi    T    C        0      0        2 
  19  chr19_13363111     AKia    T    C        0      0        2 
  19  chr19_13363111     AOna    T    C        0      0        2 
  19  chr19_13363111     ASom    T    C        0      0        2 
  19  chr19_13363111     HCab    T    C      0.5      1        2 
  19  chr19_13363111     HPrz    T    C        0      0        2 
  19  chr19_13363111     ZBoe    T    C        0      0        2 
  19  chr19_13363111     ZGre    T    C        0      0        2 
  19  chr19_13363111     ZHar    T    C        0      0        2 
  19  chr19_13363111   Sample    T    C        0      0        2 
  19  chr19_13373101     AAsi    G    A        0      0        2 
  19  chr19_13373101     AKia    G    A        0      0        2 
  19  chr19_13373101     AOna    G    A        0      0        2 
  19  chr19_13373101     ASom    G    A        0      0        2 
  19  chr19_13373101     HCab    G    A        0      0        2 
  19  chr19_13373101     HPrz    G    A        0      0        2 
  19  chr19_13373101     ZBoe    G    A        0      0        2 
  19  chr19_13373101     ZGre    G    A      0.5      1        2 
  19  chr19_13373101     ZHar    G    A        0      0        2 
  19  chr19_13373101   Sample    G    A        0      0        2 
  19  chr19_13373587     AAsi    C    T        0      0        2 
  19  chr19_13373587     AKia    C    T      0.5      1        2 
  19  chr19_13373587     AOna    C    T        0      0        2 
  19  chr19_13373587     ASom    C    T        0      0        2 
  19  chr19_13373587     HCab    C    T        0      0        2 
  19  chr19_13373587     HPrz    C    T        0      0        2 
  19  chr19_13373587     ZBoe    C    T        0      0        2 
  19  chr19_13373587     ZGre    C    T        0      0        2 
  19  chr19_13373587     ZHar    C    T        0      0        2 
  19  chr19_13373587   Sample    C    T        0      0        2 
  19  chr19_13376738     AAsi    T    A        0      0        2 
  19  chr19_13376738     AKia    T    A        0      0        2 
  19  chr19_13376738     AOna    T    A        0      0        2 
  19  chr19_13376738     ASom    T    A      0.5      1        2 
  19  chr19_13376738     HCab    T    A        0      0        2 
  19  chr19_13376738     HPrz    T    A        0      0        2 
  19  chr19_13376738     ZBoe    T    A        0      0        2 
  19  chr19_13376738     ZGre    T    A        0      0        2 
  19  chr19_13376738     ZHar    T    A        0      0        2 
  19  chr19_13376738   Sample    T    A        0      0        2 
  19  chr19_13385048     AAsi    C    T        0      0        2 
  19  chr19_13385048     AKia    C    T        0      0        2 
  19  chr19_13385048     AOna    C    T        0      0        2 
  19  chr19_13385048     ASom    C    T        0      0        2 
  19  chr19_13385048     HCab    C    T        1      2        2 
  19  chr19_13385048     HPrz    C    T        1      2        2 
  19  chr19_13385048     ZBoe    C    T        0      0        2 
  19  chr19_13385048     ZGre    C    T        0      0        2 
  19  chr19_13385048     ZHar    C    T        0      0        2 
  19  chr19_13385048   Sample    C    T        1      2        2 
  19  chr19_13391396     AAsi    T    C        0      0        2 
  19  chr19_13391396     AKia    T    C        0      0        2 
  19  chr19_13391396     AOna    T    C        1      2        2 
  19  chr19_13391396     ASom    T    C        0      0        2 
  19  chr19_13391396     HCab    T    C        0      0        2 
  19  chr19_13391396     HPrz    T    C        0      0        2 
  19  chr19_13391396     ZBoe    T    C        0      0        2 
  19  chr19_13391396     ZGre    T    C        0      0        2 
  19  chr19_13391396     ZHar    T    C        0      0        2 
  19  chr19_13391396   Sample    T    C        0      0        2 
  19  chr19_13393281     AAsi    A    G        0      0        2 
  19  chr19_13393281     AKia    A    G        0      0        2 
  19  chr19_13393281     AOna    A    G        0      0        2 
  19  chr19_13393281     ASom    A    G        0      0        2 
  19  chr19_13393281     HCab    A    G        0      0        2 
  19  chr19_13393281     HPrz    A    G        0      0        2 
  19  chr19_13393281     ZBoe    A    G      0.5      1        2 
  19  chr19_13393281     ZGre    A    G        0      0        2 
  19  chr19_13393281     ZHar    A    G        0      0        2 
  19  chr19_13393281   Sample    A    G        0      0        2 
  19  chr19_13393384     AAsi    T    C        0      0        2 
  19  chr19_13393384     AKia    T    C        0      0        2 
  19  chr19_13393384     AOna    T    C        0      0        2 
  19  chr19_13393384     ASom    T    C        0      0        2 
  19  chr19_13393384     HCab    T    C      0.5      1        2 
  19  chr19_13393384     HPrz    T    C        0      0        2 
  19  chr19_13393384     ZBoe    T    C        0      0        2 
  19  chr19_13393384     ZGre    T    C        0      0        2 
  19  chr19_13393384     ZHar    T    C        0      0        2 
  19  chr19_13393384   Sample    T    C        0      0        2 
  19  chr19_13406376     AAsi    A    T        0      0        2 
  19  chr19_13406376     AKia    A    T        0      0        2 
  19  chr19_13406376     AOna    A    T        0      0        2 
  19  chr19_13406376     ASom    A    T        0      0        2 
  19  chr19_13406376     HCab    A    T        1      2        2 
  19  chr19_13406376     HPrz    A    T        1      2        2 
  19  chr19_13406376     ZBoe    A    T        0      0        2 
  19  chr19_13406376     ZGre    A    T        0      0        2 
  19  chr19_13406376     ZHar    A    T        0      0        2 
  19  chr19_13406376   Sample    A    T        1      2        2 
  19  chr19_13429146     AAsi    G    T        0      0        2 
  19  chr19_13429146     AKia    G    T        0      0        2 
  19  chr19_13429146     AOna    G    T        1      2        2 
  19  chr19_13429146     ASom    G    T        0      0        2 
  19  chr19_13429146     HCab    G    T        0      0        2 
  19  chr19_13429146     HPrz    G    T        0      0        2 
  19  chr19_13429146     ZBoe    G    T        0      0        2 
  19  chr19_13429146     ZGre    G    T        0      0        2 
  19  chr19_13429146     ZHar    G    T        0      0        2 
  19  chr19_13429146   Sample    G    T        0      0        2 
  19  chr19_13434676     AAsi    T    C        0      0        2 
  19  chr19_13434676     AKia    T    C        0      0        2 
  19  chr19_13434676     AOna    T    C        0      0        2 
  19  chr19_13434676     ASom    T    C      0.5      1        2 
  19  chr19_13434676     HCab    T    C        0      0        2 
  19  chr19_13434676     HPrz    T    C        0      0        2 
  19  chr19_13434676     ZBoe    T    C        0      0        2 
  19  chr19_13434676     ZGre    T    C        0      0        2 
  19  chr19_13434676     ZHar    T    C        0      0        2 
  19  chr19_13434676   Sample    T    C        0      0        2 
  19  chr19_13440285     AAsi    C    T        0      0        2 
  19  chr19_13440285     AKia    C    T        0      0        2 
  19  chr19_13440285     AOna    C    T        0      0        2 
  19  chr19_13440285     ASom    C    T        0      0        2 
  19  chr19_13440285     HCab    C    T      0.5      1        2 
  19  chr19_13440285     HPrz    C    T        0      0        2 
  19  chr19_13440285     ZBoe    C    T        0      0        2 
  19  chr19_13440285     ZGre    C    T        0      0        2 
  19  chr19_13440285     ZHar    C    T        0      0        2 
  19  chr19_13440285   Sample    C    T        0      0        2 
  19  chr19_13442511     AAsi    G    C        0      0        2 
  19  chr19_13442511     AKia    G    C        0      0        2 
  19  chr19_13442511     AOna    G    C      0.5      1        2 
  19  chr19_13442511     ASom    G    C        0      0        2 
  19  chr19_13442511     HCab    G    C        0      0        2 
  19  chr19_13442511     HPrz    G    C        0      0        2 
  19  chr19_13442511     ZBoe    G    C        0      0        2 
  19  chr19_13442511     ZGre    G    C        0      0        2 
  19  chr19_13442511     ZHar    G    C        0      0        2 
  19  chr19_13442511   Sample    G    C        0      0        2 
  19  chr19_13446190     AAsi    G    A        1      2        2 
  19  chr19_13446190     AKia    G    A        1      2        2 
  19  chr19_13446190     AOna    G    A      0.5      1        2 
  19  chr19_13446190     ASom    G    A        1      2        2 
  19  chr19_13446190     HCab    G    A        0      0        2 
  19  chr19_13446190     HPrz    G    A        0      0        2 
  19  chr19_13446190     ZBoe    G    A        0      0        2 
  19  chr19_13446190     ZGre    G    A        1      2        2 
  19  chr19_13446190     ZHar    G    A      0.5      1        2 
  19  chr19_13446190   Sample    G    A        0      0        2 
  19  chr19_13447902     AAsi    A    T        0      0        2 
  19  chr19_13447902     AKia    A    T        0      0        2 
  19  chr19_13447902     AOna    A    T        0      0        2 
  19  chr19_13447902     ASom    A    T        0      0        2 
  19  chr19_13447902     HCab    A    T        0      0        2 
  19  chr19_13447902     HPrz    A    T        0      0        2 
  19  chr19_13447902     ZBoe    A    T        0      0        2 
  19  chr19_13447902     ZGre    A    T        1      2        2 
  19  chr19_13447902     ZHar    A    T        0      0        2 
  19  chr19_13447902   Sample    A    T        0      0        2 
  19  chr19_13462735     AAsi    T    G      0.5      1        2 
  19  chr19_13462735     AKia    T    G        0      0        2 
  19  chr19_13462735     AOna    T    G        0      0        2 
  19  chr19_13462735     ASom    T    G        0      0        2 
  19  chr19_13462735     HCab    T    G        0      0        2 
  19  chr19_13462735     HPrz    T    G        0      0        2 
  19  chr19_13462735     ZBoe    T    G        0      0        2 
  19  chr19_13462735     ZGre    T    G        0      0        2 
  19  chr19_13462735     ZHar    T    G        0      0        2 
  19  chr19_13462735   Sample    T    G        0      0        2 
  19  chr19_13468665     AAsi    T    C        0      0        2 
  19  chr19_13468665     AKia    T    C        0      0        2 
  19  chr19_13468665     AOna    T    C        0      0        2 
  19  chr19_13468665     ASom    T    C        0      0        2 
  19  chr19_13468665     HCab    T    C        1      2        2 
  19  chr19_13468665     HPrz    T    C        1      2        2 
  19  chr19_13468665     ZBoe    T    C        0      0        2 
  19  chr19_13468665     ZGre    T    C        0      0        2 
  19  chr19_13468665     ZHar    T    C        0      0        2 
  19  chr19_13468665   Sample    T    C        1      2        2 
  19  chr19_13484420     AAsi    A    G        0      0        2 
  19  chr19_13484420     AKia    A    G        0      0        2 
  19  chr19_13484420     AOna    A    G        0      0        2 
  19  chr19_13484420     ASom    A    G        1      2        2 
  19  chr19_13484420     HCab    A    G        0      0        2 
  19  chr19_13484420     HPrz    A    G        0      0        2 
  19  chr19_13484420     ZBoe    A    G        0      0        2 
  19  chr19_13484420     ZGre    A    G        0      0        2 
  19  chr19_13484420     ZHar    A    G        0      0        2 
  19  chr19_13484420   Sample    A    G        0      0        2 
  19  chr19_13504099     AAsi    A    G        0      0        2 
  19  chr19_13504099     AKia    A    G        0      0        2 
  19  chr19_13504099     AOna    A    G        0      0        2 
  19  chr19_13504099     ASom    A    G        0      0        2 
  19  chr19_13504099     HCab    A    G        0      0        2 
  19  chr19_13504099     HPrz    A    G        0      0        2 
  19  chr19_13504099     ZBoe    A    G        0      0        2 
  19  chr19_13504099     ZGre    A    G        0      0        2 
  19  chr19_13504099     ZHar    A    G        1      2        2 
  19  chr19_13504099   Sample    A    G        0      0        2 
  19  chr19_13510394     AAsi    G    A        0      0        2 
  19  chr19_13510394     AKia    G    A        0      0        2 
  19  chr19_13510394     AOna    G    A      0.5      1        2 
  19  chr19_13510394     ASom    G    A        0      0        2 
  19  chr19_13510394     HCab    G    A        0      0        2 
  19  chr19_13510394     HPrz    G    A        0      0        2 
  19  chr19_13510394     ZBoe    G    A        0      0        2 
  19  chr19_13510394     ZGre    G    A        0      0        2 
  19  chr19_13510394     ZHar    G    A        0      0        2 
  19  chr19_13510394   Sample    G    A        0      0        2 
  19  chr19_13511227     AAsi    A    T        0      0        2 
  19  chr19_13511227     AKia    A    T        0      0        2 
  19  chr19_13511227     AOna    A    T        0      0        2 
  19  chr19_13511227     ASom    A    T        0      0        2 
  19  chr19_13511227     HCab    A    T        0      0        2 
  19  chr19_13511227     HPrz    A    T        0      0        2 
  19  chr19_13511227     ZBoe    A    T        0      0        2 
  19  chr19_13511227     ZGre    A    T        0      0        2 
  19  chr19_13511227     ZHar    A    T        1      2        2 
  19  chr19_13511227   Sample    A    T        0      0        2 
  19  chr19_13522387     AAsi    C    T      0.5      1        2 
  19  chr19_13522387     AKia    C    T        0      0        2 
  19  chr19_13522387     AOna    C    T        0      0        2 
  19  chr19_13522387     ASom    C    T        0      0        2 
  19  chr19_13522387     HCab    C    T        0      0        2 
  19  chr19_13522387     HPrz    C    T        0      0        2 
  19  chr19_13522387     ZBoe    C    T        0      0        2 
  19  chr19_13522387     ZGre    C    T        0      0        2 
  19  chr19_13522387     ZHar    C    T        0      0        2 
  19  chr19_13522387   Sample    C    T        0      0        2 
  19  chr19_13524152     AAsi    C    T        0      0        2 
  19  chr19_13524152     AKia    C    T        0      0        2 
  19  chr19_13524152     AOna    C    T        0      0        2 
  19  chr19_13524152     ASom    C    T        0      0        2 
  19  chr19_13524152     HCab    C    T        1      2        2 
  19  chr19_13524152     HPrz    C    T        1      2        2 
  19  chr19_13524152     ZBoe    C    T        0      0        2 
  19  chr19_13524152     ZGre    C    T        0      0        2 
  19  chr19_13524152     ZHar    C    T        0      0        2 
  19  chr19_13524152   Sample    C    T        1      2        2 
  19  chr19_13540970     AAsi    T    A        0      0        2 
  19  chr19_13540970     AKia    T    A        0      0        2 
  19  chr19_13540970     AOna    T    A        0      0        2 
  19  chr19_13540970     ASom    T    A        0      0        2 
  19  chr19_13540970     HCab    T    A        0      0        2 
  19  chr19_13540970     HPrz    T    A        0      0        2 
  19  chr19_13540970     ZBoe    T    A        0      0        2 
  19  chr19_13540970     ZGre    T    A        0      0        2 
  19  chr19_13540970     ZHar    T    A      0.5      1        2 
  19  chr19_13540970   Sample    T    A        0      0        2 
  19  chr19_13541188     AAsi    A    C        0      0        2 
  19  chr19_13541188     AKia    A    C        0      0        2 
  19  chr19_13541188     AOna    A    C        0      0        2 
  19  chr19_13541188     ASom    A    C        0      0        2 
  19  chr19_13541188     HCab    A    C        1      2        2 
  19  chr19_13541188     HPrz    A    C        1      2        2 
  19  chr19_13541188     ZBoe    A    C        0      0        2 
  19  chr19_13541188     ZGre    A    C        0      0        2 
  19  chr19_13541188     ZHar    A    C        0      0        2 
  19  chr19_13541188   Sample    A    C        1      2        2 
  19  chr19_13547486     AAsi    T    C        0      0        2 
  19  chr19_13547486     AKia    T    C        0      0        2 
  19  chr19_13547486     AOna    T    C        1      2        2 
  19  chr19_13547486     ASom    T    C        0      0        2 
  19  chr19_13547486     HCab    T    C        0      0        2 
  19  chr19_13547486     HPrz    T    C        0      0        2 
  19  chr19_13547486     ZBoe    T    C        0      0        2 
  19  chr19_13547486     ZGre    T    C        0      0        2 
  19  chr19_13547486     ZHar    T    C        0      0        2 
  19  chr19_13547486   Sample    T    C        0      0        2 
  19  chr19_13547603     AAsi    A    G        0      0        2 
  19  chr19_13547603     AKia    A    G        0      0        2 
  19  chr19_13547603     AOna    A    G        0      0        2 
  19  chr19_13547603     ASom    A    G        0      0        2 
  19  chr19_13547603     HCab    A    G        1      2        2 
  19  chr19_13547603     HPrz    A    G        1      2        2 
  19  chr19_13547603     ZBoe    A    G        0      0        2 
  19  chr19_13547603     ZGre    A    G        0      0        2 
  19  chr19_13547603     ZHar    A    G        0      0        2 
  19  chr19_13547603   Sample    A    G        1      2        2 
  19  chr19_13547610     AAsi    T    C        0      0        2 
  19  chr19_13547610     AKia    T    C        0      0        2 
  19  chr19_13547610     AOna    T    C        0      0        2 
  19  chr19_13547610     ASom    T    C        0      0        2 
  19  chr19_13547610     HCab    T    C        0      0        2 
  19  chr19_13547610     HPrz    T    C        0      0        2 
  19  chr19_13547610     ZBoe    T    C        1      2        2 
  19  chr19_13547610     ZGre    T    C        0      0        2 
  19  chr19_13547610     ZHar    T    C        0      0        2 
  19  chr19_13547610   Sample    T    C        0      0        2 
  19  chr19_13550306     AAsi    G    C        0      0        2 
  19  chr19_13550306     AKia    G    C        0      0        2 
  19  chr19_13550306     AOna    G    C        0      0        2 
  19  chr19_13550306     ASom    G    C        0      0        2 
  19  chr19_13550306     HCab    G    C        0      0        2 
  19  chr19_13550306     HPrz    G    C        0      0        2 
  19  chr19_13550306     ZBoe    G    C      0.5      1        2 
  19  chr19_13550306     ZGre    G    C        0      0        2 
  19  chr19_13550306     ZHar    G    C        0      0        2 
  19  chr19_13550306   Sample    G    C        0      0        2 
  19  chr19_13562885     AAsi    G    A        0      0        2 
  19  chr19_13562885     AKia    G    A        0      0        2 
  19  chr19_13562885     AOna    G    A        0      0        2 
  19  chr19_13562885     ASom    G    A        1      2        2 
  19  chr19_13562885     HCab    G    A        0      0        2 
  19  chr19_13562885     HPrz    G    A        0      0        2 
  19  chr19_13562885     ZBoe    G    A        0      0        2 
  19  chr19_13562885     ZGre    G    A        0      0        2 
  19  chr19_13562885     ZHar    G    A        0      0        2 
  19  chr19_13562885   Sample    G    A        0      0        2 
  19  chr19_13567745     AAsi    A    C        0      0        2 
  19  chr19_13567745     AKia    A    C        0      0        2 
  19  chr19_13567745     AOna    A    C        0      0        2 
  19  chr19_13567745     ASom    A    C        0      0        2 
  19  chr19_13567745     HCab    A    C        0      0        2 
  19  chr19_13567745     HPrz    A    C        0      0        2 
  19  chr19_13567745     ZBoe    A    C      0.5      1        2 
  19  chr19_13567745     ZGre    A    C        0      0        2 
  19  chr19_13567745     ZHar    A    C        0      0        2 
  19  chr19_13567745   Sample    A    C        0      0        2 
  19  chr19_13590138     AAsi    G    A        1      2        2 
  19  chr19_13590138     AKia    G    A        0      0        2 
  19  chr19_13590138     AOna    G    A        0      0        2 
  19  chr19_13590138     ASom    G    A        1      2        2 
  19  chr19_13590138     HCab    G    A        0      0        2 
  19  chr19_13590138     HPrz    G    A        0      0        2 
  19  chr19_13590138     ZBoe    G    A        0      0        2 
  19  chr19_13590138     ZGre    G    A        0      0        2 
  19  chr19_13590138     ZHar    G    A        0      0        2 
  19  chr19_13590138   Sample    G    A        0      0        2 
  19  chr19_13592102     AAsi    G    T      0.5      1        2 
  19  chr19_13592102     AKia    G    T        0      0        2 
  19  chr19_13592102     AOna    G    T        0      0        2 
  19  chr19_13592102     ASom    G    T        0      0        2 
  19  chr19_13592102     HCab    G    T        0      0        2 
  19  chr19_13592102     HPrz    G    T        0      0        2 
  19  chr19_13592102     ZBoe    G    T        0      0        2 
  19  chr19_13592102     ZGre    G    T        0      0        2 
  19  chr19_13592102     ZHar    G    T        0      0        2 
  19  chr19_13592102   Sample    G    T        0      0        2 
  19  chr19_13598762     AAsi    T    A        0      0        2 
  19  chr19_13598762     AKia    T    A        0      0        2 
  19  chr19_13598762     AOna    T    A      0.5      1        2 
  19  chr19_13598762     ASom    T    A        0      0        2 
  19  chr19_13598762     HCab    T    A        0      0        2 
  19  chr19_13598762     HPrz    T    A        0      0        2 
  19  chr19_13598762     ZBoe    T    A        0      0        2 
  19  chr19_13598762     ZGre    T    A        0      0        2 
  19  chr19_13598762     ZHar    T    A        0      0        2 
  19  chr19_13598762   Sample    T    A        0      0        2 
  19  chr19_13603877     AAsi    C    T        0      0        2 
  19  chr19_13603877     AKia    C    T        0      0        2 
  19  chr19_13603877     AOna    C    T        0      0        2 
  19  chr19_13603877     ASom    C    T        0      0        2 
  19  chr19_13603877     HCab    C    T        0      0        2 
  19  chr19_13603877     HPrz    C    T        0      0        2 
  19  chr19_13603877     ZBoe    C    T        0      0        2 
  19  chr19_13603877     ZGre    C    T        0      0        2 
  19  chr19_13603877     ZHar    C    T        1      2        2 
  19  chr19_13603877   Sample    C    T        0      0        2 
  19  chr19_13608009     AAsi    T    C        0      0        2 
  19  chr19_13608009     AKia    T    C      0.5      1        2 
  19  chr19_13608009     AOna    T    C        0      0        2 
  19  chr19_13608009     ASom    T    C        0      0        2 
  19  chr19_13608009     HCab    T    C        0      0        2 
  19  chr19_13608009     HPrz    T    C        0      0        2 
  19  chr19_13608009     ZBoe    T    C        0      0        2 
  19  chr19_13608009     ZGre    T    C        0      0        2 
  19  chr19_13608009     ZHar    T    C        0      0        2 
  19  chr19_13608009   Sample    T    C        0      0        2 
  19  chr19_13609869     AAsi    T    C        0      0        2 
  19  chr19_13609869     AKia    T    C        0      0        2 
  19  chr19_13609869     AOna    T    C        0      0        2 
  19  chr19_13609869     ASom    T    C      0.5      1        2 
  19  chr19_13609869     HCab    T    C        0      0        2 
  19  chr19_13609869     HPrz    T    C        0      0        2 
  19  chr19_13609869     ZBoe    T    C        0      0        2 
  19  chr19_13609869     ZGre    T    C        0      0        2 
  19  chr19_13609869     ZHar    T    C        0      0        2 
  19  chr19_13609869   Sample    T    C        0      0        2 
  19  chr19_13620033     AAsi    C    G        0      0        2 
  19  chr19_13620033     AKia    C    G        0      0        2 
  19  chr19_13620033     AOna    C    G        0      0        2 
  19  chr19_13620033     ASom    C    G        0      0        2 
  19  chr19_13620033     HCab    C    G        1      2        2 
  19  chr19_13620033     HPrz    C    G        1      2        2 
  19  chr19_13620033     ZBoe    C    G        0      0        2 
  19  chr19_13620033     ZGre    C    G        0      0        2 
  19  chr19_13620033     ZHar    C    G        0      0        2 
  19  chr19_13620033   Sample    C    G        1      2        2 
  19  chr19_13628054     AAsi    T    G        0      0        2 
  19  chr19_13628054     AKia    T    G        0      0        2 
  19  chr19_13628054     AOna    T    G        0      0        2 
  19  chr19_13628054     ASom    T    G        0      0        2 
  19  chr19_13628054     HCab    T    G        1      2        2 
  19  chr19_13628054     HPrz    T    G        1      2        2 
  19  chr19_13628054     ZBoe    T    G        0      0        2 
  19  chr19_13628054     ZGre    T    G        0      0        2 
  19  chr19_13628054     ZHar    T    G        0      0        2 
  19  chr19_13628054   Sample    T    G        1      2        2 
  19  chr19_13636510     AAsi    A    G        0      0        2 
  19  chr19_13636510     AKia    A    G        0      0        2 
  19  chr19_13636510     AOna    A    G        0      0        2 
  19  chr19_13636510     ASom    A    G        0      0        2 
  19  chr19_13636510     HCab    A    G      0.5      1        2 
  19  chr19_13636510     HPrz    A    G        0      0        2 
  19  chr19_13636510     ZBoe    A    G        0      0        2 
  19  chr19_13636510     ZGre    A    G        0      0        2 
  19  chr19_13636510     ZHar    A    G        0      0        2 
  19  chr19_13636510   Sample    A    G        1      2        2 
  19  chr19_13644330     AAsi    A    G        0      0        2 
  19  chr19_13644330     AKia    A    G        0      0        2 
  19  chr19_13644330     AOna    A    G        0      0        2 
  19  chr19_13644330     ASom    A    G        0      0        2 
  19  chr19_13644330     HCab    A    G        0      0        2 
  19  chr19_13644330     HPrz    A    G      0.5      1        2 
  19  chr19_13644330     ZBoe    A    G        0      0        2 
  19  chr19_13644330     ZGre    A    G        0      0        2 
  19  chr19_13644330     ZHar    A    G        0      0        2 
  19  chr19_13644330   Sample    A    G        0      0        2 
  19  chr19_13654138     AAsi    C    G        0      0        2 
  19  chr19_13654138     AKia    C    G        1      2        2 
  19  chr19_13654138     AOna    C    G      0.5      1        2 
  19  chr19_13654138     ASom    C    G        0      0        2 
  19  chr19_13654138     HCab    C    G        0      0        2 
  19  chr19_13654138     HPrz    C    G        0      0        2 
  19  chr19_13654138     ZBoe    C    G        0      0        2 
  19  chr19_13654138     ZGre    C    G        0      0        2 
  19  chr19_13654138     ZHar    C    G        0      0        2 
  19  chr19_13654138   Sample    C    G        0      0        2 
  19  chr19_13654180     AAsi    G    T        0      0        2 
  19  chr19_13654180     AKia    G    T        0      0        2 
  19  chr19_13654180     AOna    G    T        0      0        2 
  19  chr19_13654180     ASom    G    T        0      0        2 
  19  chr19_13654180     HCab    G    T        0      0        2 
  19  chr19_13654180     HPrz    G    T        0      0        2 
  19  chr19_13654180     ZBoe    G    T      0.5      1        2 
  19  chr19_13654180     ZGre    G    T        0      0        2 
  19  chr19_13654180     ZHar    G    T        0      0        2 
  19  chr19_13654180   Sample    G    T        0      0        2 
  19  chr19_13666931     AAsi    G    A        0      0        2 
  19  chr19_13666931     AKia    G    A        0      0        2 
  19  chr19_13666931     AOna    G    A        0      0        2 
  19  chr19_13666931     ASom    G    A        0      0        2 
  19  chr19_13666931     HCab    G    A        0      0        2 
  19  chr19_13666931     HPrz    G    A        0      0        2 
  19  chr19_13666931     ZBoe    G    A        0      0        2 
  19  chr19_13666931     ZGre    G    A      0.5      1        2 
  19  chr19_13666931     ZHar    G    A        0      0        2 
  19  chr19_13666931   Sample    G    A        0      0        2 
  19  chr19_13668069     AAsi    G    A        0      0        2 
  19  chr19_13668069     AKia    G    A      0.5      1        2 
  19  chr19_13668069     AOna    G    A        0      0        2 
  19  chr19_13668069     ASom    G    A        0      0        2 
  19  chr19_13668069     HCab    G    A        0      0        2 
  19  chr19_13668069     HPrz    G    A        0      0        2 
  19  chr19_13668069     ZBoe    G    A        0      0        2 
  19  chr19_13668069     ZGre    G    A        0      0        2 
  19  chr19_13668069     ZHar    G    A        0      0        2 
  19  chr19_13668069   Sample    G    A        0      0        2 
  19  chr19_13670752     AAsi    C    T        0      0        2 
  19  chr19_13670752     AKia    C    T        0      0        2 
  19  chr19_13670752     AOna    C    T        0      0        2 
  19  chr19_13670752     ASom    C    T        0      0        2 
  19  chr19_13670752     HCab    C    T        0      0        2 
  19  chr19_13670752     HPrz    C    T        0      0        2 
  19  chr19_13670752     ZBoe    C    T      0.5      1        2 
  19  chr19_13670752     ZGre    C    T        0      0        2 
  19  chr19_13670752     ZHar    C    T        0      0        2 
  19  chr19_13670752   Sample    C    T        0      0        2 
  19  chr19_13675241     AAsi    C    A        0      0        2 
  19  chr19_13675241     AKia    C    A        0      0        2 
  19  chr19_13675241     AOna    C    A        0      0        2 
  19  chr19_13675241     ASom    C    A        0      0        2 
  19  chr19_13675241     HCab    C    A      0.5      1        2 
  19  chr19_13675241     HPrz    C    A      0.5      1        2 
  19  chr19_13675241     ZBoe    C    A        0      0        2 
  19  chr19_13675241     ZGre    C    A        0      0        2 
  19  chr19_13675241     ZHar    C    A        0      0        2 
  19  chr19_13675241   Sample    C    A        0      0        2 
  19  chr19_13676715     AAsi    G    A        0      0        2 
  19  chr19_13676715     AKia    G    A        0      0        2 
  19  chr19_13676715     AOna    G    A        0      0        2 
  19  chr19_13676715     ASom    G    A        0      0        2 
  19  chr19_13676715     HCab    G    A        0      0        2 
  19  chr19_13676715     HPrz    G    A        0      0        2 
  19  chr19_13676715     ZBoe    G    A      0.5      1        2 
  19  chr19_13676715     ZGre    G    A        0      0        2 
  19  chr19_13676715     ZHar    G    A        0      0        2 
  19  chr19_13676715   Sample    G    A        0      0        2 
  19  chr19_13686069     AAsi    G    A        0      0        2 
  19  chr19_13686069     AKia    G    A        0      0        2 
  19  chr19_13686069     AOna    G    A      0.5      1        2 
  19  chr19_13686069     ASom    G    A        0      0        2 
  19  chr19_13686069     HCab    G    A        0      0        2 
  19  chr19_13686069     HPrz    G    A        0      0        2 
  19  chr19_13686069     ZBoe    G    A        0      0        2 
  19  chr19_13686069     ZGre    G    A        0      0        2 
  19  chr19_13686069     ZHar    G    A        0      0        2 
  19  chr19_13686069   Sample    G    A        0      0        2 
  19  chr19_13687658     AAsi    G    A        0      0        2 
  19  chr19_13687658     AKia    G    A        0      0        2 
  19  chr19_13687658     AOna    G    A        0      0        2 
  19  chr19_13687658     ASom    G    A        0      0        2 
  19  chr19_13687658     HCab    G    A        0      0        2 
  19  chr19_13687658     HPrz    G    A        0      0        2 
  19  chr19_13687658     ZBoe    G    A        1      2        2 
  19  chr19_13687658     ZGre    G    A        0      0        2 
  19  chr19_13687658     ZHar    G    A        0      0        2 
  19  chr19_13687658   Sample    G    A        0      0        2 
  19  chr19_13699533     AAsi    C    G        1      2        2 
  19  chr19_13699533     AKia    C    G        0      0        2 
  19  chr19_13699533     AOna    C    G        0      0        2 
  19  chr19_13699533     ASom    C    G        1      2        2 
  19  chr19_13699533     HCab    C    G        0      0        2 
  19  chr19_13699533     HPrz    C    G        0      0        2 
  19  chr19_13699533     ZBoe    C    G        0      0        2 
  19  chr19_13699533     ZGre    C    G        0      0        2 
  19  chr19_13699533     ZHar    C    G        0      0        2 
  19  chr19_13699533   Sample    C    G        0      0        2 
  19  chr19_13705187     AAsi    C    A        0      0        2 
  19  chr19_13705187     AKia    C    A        0      0        2 
  19  chr19_13705187     AOna    C    A        0      0        2 
  19  chr19_13705187     ASom    C    A        0      0        2 
  19  chr19_13705187     HCab    C    A        1      2        2 
  19  chr19_13705187     HPrz    C    A        1      2        2 
  19  chr19_13705187     ZBoe    C    A        0      0        2 
  19  chr19_13705187     ZGre    C    A        0      0        2 
  19  chr19_13705187     ZHar    C    A        0      0        2 
  19  chr19_13705187   Sample    C    A        1      2        2 
  19  chr19_13716435     AAsi    T    G        0      0        2 
  19  chr19_13716435     AKia    T    G        0      0        2 
  19  chr19_13716435     AOna    T    G        0      0        2 
  19  chr19_13716435     ASom    T    G        0      0        2 
  19  chr19_13716435     HCab    T    G        0      0        2 
  19  chr19_13716435     HPrz    T    G      0.5      1        2 
  19  chr19_13716435     ZBoe    T    G        0      0        2 
  19  chr19_13716435     ZGre    T    G        0      0        2 
  19  chr19_13716435     ZHar    T    G        0      0        2 
  19  chr19_13716435   Sample    T    G        0      0        2 
  19  chr19_13717919     AAsi    T    C        0      0        2 
  19  chr19_13717919     AKia    T    C        0      0        2 
  19  chr19_13717919     AOna    T    C        0      0        2 
  19  chr19_13717919     ASom    T    C        0      0        2 
  19  chr19_13717919     HCab    T    C        0      0        2 
  19  chr19_13717919     HPrz    T    C        0      0        2 
  19  chr19_13717919     ZBoe    T    C      0.5      1        2 
  19  chr19_13717919     ZGre    T    C        0      0        2 
  19  chr19_13717919     ZHar    T    C        0      0        2 
  19  chr19_13717919   Sample    T    C        0      0        2 
  19  chr19_13730975     AAsi    C    T        0      0        2 
  19  chr19_13730975     AKia    C    T        0      0        2 
  19  chr19_13730975     AOna    C    T        0      0        2 
  19  chr19_13730975     ASom    C    T        0      0        2 
  19  chr19_13730975     HCab    C    T        0      0        2 
  19  chr19_13730975     HPrz    C    T        0      0        2 
  19  chr19_13730975     ZBoe    C    T        0      0        2 
  19  chr19_13730975     ZGre    C    T        0      0        2 
  19  chr19_13730975     ZHar    C    T        1      2        2 
  19  chr19_13730975   Sample    C    T        0      0        2 
  19  chr19_13744601     AAsi    C    T        0      0        2 
  19  chr19_13744601     AKia    C    T        0      0        2 
  19  chr19_13744601     AOna    C    T        0      0        2 
  19  chr19_13744601     ASom    C    T        0      0        2 
  19  chr19_13744601     HCab    C    T        0      0        2 
  19  chr19_13744601     HPrz    C    T      0.5      1        2 
  19  chr19_13744601     ZBoe    C    T        0      0        2 
  19  chr19_13744601     ZGre    C    T        0      0        2 
  19  chr19_13744601     ZHar    C    T        0      0        2 
  19  chr19_13744601   Sample    C    T        0      0        2 
  19  chr19_13775152     AAsi    T    C        1      2        2 
  19  chr19_13775152     AKia    T    C        0      0        2 
  19  chr19_13775152     AOna    T    C        0      0        2 
  19  chr19_13775152     ASom    T    C        1      2        2 
  19  chr19_13775152     HCab    T    C        0      0        2 
  19  chr19_13775152     HPrz    T    C        0      0        2 
  19  chr19_13775152     ZBoe    T    C        0      0        2 
  19  chr19_13775152     ZGre    T    C        0      0        2 
  19  chr19_13775152     ZHar    T    C        0      0        2 
  19  chr19_13775152   Sample    T    C        0      0        2 
  19  chr19_13782998     AAsi    A    G        0      0        2 
  19  chr19_13782998     AKia    A    G        0      0        2 
  19  chr19_13782998     AOna    A    G        0      0        2 
  19  chr19_13782998     ASom    A    G        0      0        2 
  19  chr19_13782998     HCab    A    G        0      0        2 
  19  chr19_13782998     HPrz    A    G        0      0        2 
  19  chr19_13782998     ZBoe    A    G        0      0        2 
  19  chr19_13782998     ZGre    A    G        0      0        2 
  19  chr19_13782998     ZHar    A    G        1      2        2 
  19  chr19_13782998   Sample    A    G        0      0        2 
  19  chr19_13794085     AAsi    G    T        0      0        2 
  19  chr19_13794085     AKia    G    T        0      0        2 
  19  chr19_13794085     AOna    G    T        0      0        2 
  19  chr19_13794085     ASom    G    T        0      0        2 
  19  chr19_13794085     HCab    G    T        0      0        2 
  19  chr19_13794085     HPrz    G    T        0      0        2 
  19  chr19_13794085     ZBoe    G    T      0.5      1        2 
  19  chr19_13794085     ZGre    G    T        0      0        2 
  19  chr19_13794085     ZHar    G    T        0      0        2 
  19  chr19_13794085   Sample    G    T        0      0        2 
  19  chr19_13797412     AAsi    C    G        0      0        2 
  19  chr19_13797412     AKia    C    G        0      0        2 
  19  chr19_13797412     AOna    C    G        0      0        2 
  19  chr19_13797412     ASom    C    G        0      0        2 
  19  chr19_13797412     HCab    C    G        1      2        2 
  19  chr19_13797412     HPrz    C    G        1      2        2 
  19  chr19_13797412     ZBoe    C    G        0      0        2 
  19  chr19_13797412     ZGre    C    G        0      0        2 
  19  chr19_13797412     ZHar    C    G        0      0        2 
  19  chr19_13797412   Sample    C    G        1      2        2 
  19  chr19_13802202     AAsi    A    C        0      0        2 
  19  chr19_13802202     AKia    A    C        0      0        2 
  19  chr19_13802202     AOna    A    C        0      0        2 
  19  chr19_13802202     ASom    A    C        0      0        2 
  19  chr19_13802202     HCab    A    C        1      2        2 
  19  chr19_13802202     HPrz    A    C        1      2        2 
  19  chr19_13802202     ZBoe    A    C        0      0        2 
  19  chr19_13802202     ZGre    A    C        0      0        2 
  19  chr19_13802202     ZHar    A    C        0      0        2 
  19  chr19_13802202   Sample    A    C        1      2        2 
  19  chr19_13811679     AAsi    C    T        0      0        2 
  19  chr19_13811679     AKia    C    T        0      0        2 
  19  chr19_13811679     AOna    C    T        0      0        2 
  19  chr19_13811679     ASom    C    T        0      0        2 
  19  chr19_13811679     HCab    C    T        1      2        2 
  19  chr19_13811679     HPrz    C    T        1      2        2 
  19  chr19_13811679     ZBoe    C    T        0      0        2 
  19  chr19_13811679     ZGre    C    T        0      0        2 
  19  chr19_13811679     ZHar    C    T        0      0        2 
  19  chr19_13811679   Sample    C    T        1      2        2 
  19  chr19_13817093     AAsi    G    A        1      2        2 
  19  chr19_13817093     AKia    G    A        0      0        2 
  19  chr19_13817093     AOna    G    A        0      0        2 
  19  chr19_13817093     ASom    G    A        0      0        2 
  19  chr19_13817093     HCab    G    A        0      0        2 
  19  chr19_13817093     HPrz    G    A        0      0        2 
  19  chr19_13817093     ZBoe    G    A        0      0        2 
  19  chr19_13817093     ZGre    G    A        0      0        2 
  19  chr19_13817093     ZHar    G    A        0      0        2 
  19  chr19_13817093   Sample    G    A        0      0        2 
  19  chr19_13817319     AAsi    A    G        1      2        2 
  19  chr19_13817319     AKia    A    G        0      0        2 
  19  chr19_13817319     AOna    A    G        0      0        2 
  19  chr19_13817319     ASom    A    G        0      0        2 
  19  chr19_13817319     HCab    A    G        1      2        2 
  19  chr19_13817319     HPrz    A    G        1      2        2 
  19  chr19_13817319     ZBoe    A    G        0      0        2 
  19  chr19_13817319     ZGre    A    G        0      0        2 
  19  chr19_13817319     ZHar    A    G        0      0        2 
  19  chr19_13817319   Sample    A    G        1      2        2 
  19  chr19_13818351     AAsi    G    A        0      0        2 
  19  chr19_13818351     AKia    G    A        0      0        2 
  19  chr19_13818351     AOna    G    A        0      0        2 
  19  chr19_13818351     ASom    G    A        0      0        2 
  19  chr19_13818351     HCab    G    A        1      2        2 
  19  chr19_13818351     HPrz    G    A        1      2        2 
  19  chr19_13818351     ZBoe    G    A        0      0        2 
  19  chr19_13818351     ZGre    G    A        0      0        2 
  19  chr19_13818351     ZHar    G    A        0      0        2 
  19  chr19_13818351   Sample    G    A        1      2        2 
  19  chr19_13824029     AAsi    C    A        0      0        2 
  19  chr19_13824029     AKia    C    A        1      2        2 
  19  chr19_13824029     AOna    C    A      0.5      1        2 
  19  chr19_13824029     ASom    C    A        0      0        2 
  19  chr19_13824029     HCab    C    A        0      0        2 
  19  chr19_13824029     HPrz    C    A        0      0        2 
  19  chr19_13824029     ZBoe    C    A        0      0        2 
  19  chr19_13824029     ZGre    C    A        0      0        2 
  19  chr19_13824029     ZHar    C    A        0      0        2 
  19  chr19_13824029   Sample    C    A        0      0        2 
  19  chr19_13824388     AAsi    C    T        0      0        2 
  19  chr19_13824388     AKia    C    T        0      0        2 
  19  chr19_13824388     AOna    C    T        0      0        2 
  19  chr19_13824388     ASom    C    T        0      0        2 
  19  chr19_13824388     HCab    C    T        1      2        2 
  19  chr19_13824388     HPrz    C    T        1      2        2 
  19  chr19_13824388     ZBoe    C    T        0      0        2 
  19  chr19_13824388     ZGre    C    T        0      0        2 
  19  chr19_13824388     ZHar    C    T        0      0        2 
  19  chr19_13824388   Sample    C    T        1      2        2 
  19  chr19_13825331     AAsi    C    T        0      0        2 
  19  chr19_13825331     AKia    C    T        0      0        2 
  19  chr19_13825331     AOna    C    T        0      0        2 
  19  chr19_13825331     ASom    C    T        0      0        2 
  19  chr19_13825331     HCab    C    T        1      2        2 
  19  chr19_13825331     HPrz    C    T        1      2        2 
  19  chr19_13825331     ZBoe    C    T        0      0        2 
  19  chr19_13825331     ZGre    C    T        0      0        2 
  19  chr19_13825331     ZHar    C    T        0      0        2 
  19  chr19_13825331   Sample    C    T        1      2        2 
  19  chr19_13827601     AAsi    A    G        0      0        2 
  19  chr19_13827601     AKia    A    G        0      0        2 
  19  chr19_13827601     AOna    A    G        0      0        2 
  19  chr19_13827601     ASom    A    G        0      0        2 
  19  chr19_13827601     HCab    A    G        0      0        2 
  19  chr19_13827601     HPrz    A    G        0      0        2 
  19  chr19_13827601     ZBoe    A    G      0.5      1        2 
  19  chr19_13827601     ZGre    A    G      0.5      1        2 
  19  chr19_13827601     ZHar    A    G        0      0        2 
  19  chr19_13827601   Sample    A    G        0      0        2 
  19  chr19_13832088     AAsi    A    G        1      2        2 
  19  chr19_13832088     AKia    A    G        0      0        2 
  19  chr19_13832088     AOna    A    G        0      0        2 
  19  chr19_13832088     ASom    A    G        1      2        2 
  19  chr19_13832088     HCab    A    G        0      0        2 
  19  chr19_13832088     HPrz    A    G        0      0        2 
  19  chr19_13832088     ZBoe    A    G        0      0        2 
  19  chr19_13832088     ZGre    A    G        0      0        2 
  19  chr19_13832088     ZHar    A    G        0      0        2 
  19  chr19_13832088   Sample    A    G        0      0        2 
  19  chr19_13832463     AAsi    G    A        0      0        2 
  19  chr19_13832463     AKia    G    A        1      2        2 
  19  chr19_13832463     AOna    G    A        1      2        2 
  19  chr19_13832463     ASom    G    A        0      0        2 
  19  chr19_13832463     HCab    G    A        0      0        2 
  19  chr19_13832463     HPrz    G    A        0      0        2 
  19  chr19_13832463     ZBoe    G    A        0      0        2 
  19  chr19_13832463     ZGre    G    A        0      0        2 
  19  chr19_13832463     ZHar    G    A        0      0        2 
  19  chr19_13832463   Sample    G    A        0      0        2 
  19  chr19_13857747     AAsi    G    A        0      0        2 
  19  chr19_13857747     AKia    G    A        0      0        2 
  19  chr19_13857747     AOna    G    A        0      0        2 
  19  chr19_13857747     ASom    G    A        0      0        2 
  19  chr19_13857747     HCab    G    A        1      2        2 
  19  chr19_13857747     HPrz    G    A        1      2        2 
  19  chr19_13857747     ZBoe    G    A        0      0        2 
  19  chr19_13857747     ZGre    G    A        0      0        2 
  19  chr19_13857747     ZHar    G    A        0      0        2 
  19  chr19_13857747   Sample    G    A        1      2        2 
  19  chr19_13857885     AAsi    T    C        0      0        2 
  19  chr19_13857885     AKia    T    C        0      0        2 
  19  chr19_13857885     AOna    T    C        0      0        2 
  19  chr19_13857885     ASom    T    C        0      0        2 
  19  chr19_13857885     HCab    T    C        1      2        2 
  19  chr19_13857885     HPrz    T    C        1      2        2 
  19  chr19_13857885     ZBoe    T    C        0      0        2 
  19  chr19_13857885     ZGre    T    C        0      0        2 
  19  chr19_13857885     ZHar    T    C        0      0        2 
  19  chr19_13857885   Sample    T    C        1      2        2 
  19  chr19_13860380     AAsi    G    C        0      0        2 
  19  chr19_13860380     AKia    G    C        0      0        2 
  19  chr19_13860380     AOna    G    C        0      0        2 
  19  chr19_13860380     ASom    G    C        0      0        2 
  19  chr19_13860380     HCab    G    C        1      2        2 
  19  chr19_13860380     HPrz    G    C        1      2        2 
  19  chr19_13860380     ZBoe    G    C        0      0        2 
  19  chr19_13860380     ZGre    G    C        0      0        2 
  19  chr19_13860380     ZHar    G    C        0      0        2 
  19  chr19_13860380   Sample    G    C        1      2        2 
  19  chr19_13864433     AAsi    G    C        0      0        2 
  19  chr19_13864433     AKia    G    C        0      0        2 
  19  chr19_13864433     AOna    G    C      0.5      1        2 
  19  chr19_13864433     ASom    G    C        0      0        2 
  19  chr19_13864433     HCab    G    C        0      0        2 
  19  chr19_13864433     HPrz    G    C        0      0        2 
  19  chr19_13864433     ZBoe    G    C        0      0        2 
  19  chr19_13864433     ZGre    G    C        0      0        2 
  19  chr19_13864433     ZHar    G    C        0      0        2 
  19  chr19_13864433   Sample    G    C        0      0        2 
  19  chr19_13867395     AAsi    C    G        0      0        2 
  19  chr19_13867395     AKia    C    G        0      0        2 
  19  chr19_13867395     AOna    C    G        0      0        2 
  19  chr19_13867395     ASom    C    G        0      0        2 
  19  chr19_13867395     HCab    C    G        1      2        2 
  19  chr19_13867395     HPrz    C    G        1      2        2 
  19  chr19_13867395     ZBoe    C    G        0      0        2 
  19  chr19_13867395     ZGre    C    G        0      0        2 
  19  chr19_13867395     ZHar    C    G        0      0        2 
  19  chr19_13867395   Sample    C    G        1      2        2 
  19  chr19_13867505     AAsi    T    G        0      0        2 
  19  chr19_13867505     AKia    T    G        0      0        2 
  19  chr19_13867505     AOna    T    G        0      0        2 
  19  chr19_13867505     ASom    T    G        0      0        2 
  19  chr19_13867505     HCab    T    G        1      2        2 
  19  chr19_13867505     HPrz    T    G        1      2        2 
  19  chr19_13867505     ZBoe    T    G        0      0        2 
  19  chr19_13867505     ZGre    T    G        0      0        2 
  19  chr19_13867505     ZHar    T    G        0      0        2 
  19  chr19_13867505   Sample    T    G        1      2        2 
  19  chr19_13874167     AAsi    T    G      0.5      1        2 
  19  chr19_13874167     AKia    T    G        0      0        2 
  19  chr19_13874167     AOna    T    G        0      0        2 
  19  chr19_13874167     ASom    T    G        1      2        2 
  19  chr19_13874167     HCab    T    G        0      0        2 
  19  chr19_13874167     HPrz    T    G        0      0        2 
  19  chr19_13874167     ZBoe    T    G        0      0        2 
  19  chr19_13874167     ZGre    T    G        0      0        2 
  19  chr19_13874167     ZHar    T    G        0      0        2 
  19  chr19_13874167   Sample    T    G        0      0        2 
  19  chr19_13898449     AAsi    G    T        0      0        2 
  19  chr19_13898449     AKia    G    T        0      0        2 
  19  chr19_13898449     AOna    G    T        0      0        2 
  19  chr19_13898449     ASom    G    T        0      0        2 
  19  chr19_13898449     HCab    G    T        0      0        2 
  19  chr19_13898449     HPrz    G    T      0.5      1        2 
  19  chr19_13898449     ZBoe    G    T        0      0        2 
  19  chr19_13898449     ZGre    G    T        0      0        2 
  19  chr19_13898449     ZHar    G    T        0      0        2 
  19  chr19_13898449   Sample    G    T        0      0        2 
  19  chr19_13899691     AAsi    T    G        0      0        2 
  19  chr19_13899691     AKia    T    G        0      0        2 
  19  chr19_13899691     AOna    T    G        0      0        2 
  19  chr19_13899691     ASom    T    G        0      0        2 
  19  chr19_13899691     HCab    T    G      0.5      1        2 
  19  chr19_13899691     HPrz    T    G        1      2        2 
  19  chr19_13899691     ZBoe    T    G        0      0        2 
  19  chr19_13899691     ZGre    T    G        0      0        2 
  19  chr19_13899691     ZHar    T    G        0      0        2 
  19  chr19_13899691   Sample    T    G        1      2        2 
  19  chr19_13903461     AAsi    T    G        0      0        2 
  19  chr19_13903461     AKia    T    G      0.5      1        2 
  19  chr19_13903461     AOna    T    G        0      0        2 
  19  chr19_13903461     ASom    T    G        0      0        2 
  19  chr19_13903461     HCab    T    G        0      0        2 
  19  chr19_13903461     HPrz    T    G        0      0        2 
  19  chr19_13903461     ZBoe    T    G        0      0        2 
  19  chr19_13903461     ZGre    T    G        0      0        2 
  19  chr19_13903461     ZHar    T    G        0      0        2 
  19  chr19_13903461   Sample    T    G        0      0        2 
  19  chr19_13913606     AAsi    G    A        0      0        2 
  19  chr19_13913606     AKia    G    A        0      0        2 
  19  chr19_13913606     AOna    G    A        1      2        2 
  19  chr19_13913606     ASom    G    A        0      0        2 
  19  chr19_13913606     HCab    G    A        0      0        2 
  19  chr19_13913606     HPrz    G    A        0      0        2 
  19  chr19_13913606     ZBoe    G    A        0      0        2 
  19  chr19_13913606     ZGre    G    A        0      0        2 
  19  chr19_13913606     ZHar    G    A        0      0        2 
  19  chr19_13913606   Sample    G    A        0      0        2 
  19  chr19_13919519     AAsi    T    A        0      0        2 
  19  chr19_13919519     AKia    T    A        0      0        2 
  19  chr19_13919519     AOna    T    A        0      0        2 
  19  chr19_13919519     ASom    T    A        0      0        2 
  19  chr19_13919519     HCab    T    A        0      0        2 
  19  chr19_13919519     HPrz    T    A        0      0        2 
  19  chr19_13919519     ZBoe    T    A        0      0        2 
  19  chr19_13919519     ZGre    T    A        1      2        2 
  19  chr19_13919519     ZHar    T    A        0      0        2 
  19  chr19_13919519   Sample    T    A        0      0        2 
  19  chr19_13924685     AAsi    C    G        0      0        2 
  19  chr19_13924685     AKia    C    G        0      0        2 
  19  chr19_13924685     AOna    C    G        0      0        2 
  19  chr19_13924685     ASom    C    G        1      2        2 
  19  chr19_13924685     HCab    C    G        0      0        2 
  19  chr19_13924685     HPrz    C    G        0      0        2 
  19  chr19_13924685     ZBoe    C    G        0      0        2 
  19  chr19_13924685     ZGre    C    G        0      0        2 
  19  chr19_13924685     ZHar    C    G        0      0        2 
  19  chr19_13924685   Sample    C    G        0      0        2 
  19  chr19_13925678     AAsi    A    G        0      0        2 
  19  chr19_13925678     AKia    A    G        0      0        2 
  19  chr19_13925678     AOna    A    G        0      0        2 
  19  chr19_13925678     ASom    A    G        0      0        2 
  19  chr19_13925678     HCab    A    G        0      0        2 
  19  chr19_13925678     HPrz    A    G        0      0        2 
  19  chr19_13925678     ZBoe    A    G      0.5      1        2 
  19  chr19_13925678     ZGre    A    G        0      0        2 
  19  chr19_13925678     ZHar    A    G        0      0        2 
  19  chr19_13925678   Sample    A    G        0      0        2 
  19  chr19_13927175     AAsi    C    T        0      0        2 
  19  chr19_13927175     AKia    C    T        0      0        2 
  19  chr19_13927175     AOna    C    T        0      0        2 
  19  chr19_13927175     ASom    C    T        0      0        2 
  19  chr19_13927175     HCab    C    T      0.5      1        2 
  19  chr19_13927175     HPrz    C    T        0      0        2 
  19  chr19_13927175     ZBoe    C    T        0      0        2 
  19  chr19_13927175     ZGre    C    T        0      0        2 
  19  chr19_13927175     ZHar    C    T        0      0        2 
  19  chr19_13927175   Sample    C    T        1      2        2 
  19  chr19_13927672     AAsi    A    C        0      0        2 
  19  chr19_13927672     AKia    A    C        0      0        2 
  19  chr19_13927672     AOna    A    C        0      0        2 
  19  chr19_13927672     ASom    A    C        0      0        2 
  19  chr19_13927672     HCab    A    C      0.5      1        2 
  19  chr19_13927672     HPrz    A    C        0      0        2 
  19  chr19_13927672     ZBoe    A    C        0      0        2 
  19  chr19_13927672     ZGre    A    C        0      0        2 
  19  chr19_13927672     ZHar    A    C        0      0        2 
  19  chr19_13927672   Sample    A    C        0      0        2 
  19  chr19_13929325     AAsi    C    T        0      0        2 
  19  chr19_13929325     AKia    C    T        0      0        2 
  19  chr19_13929325     AOna    C    T        0      0        2 
  19  chr19_13929325     ASom    C    T        0      0        2 
  19  chr19_13929325     HCab    C    T      0.5      1        2 
  19  chr19_13929325     HPrz    C    T      0.5      1        2 
  19  chr19_13929325     ZBoe    C    T        0      0        2 
  19  chr19_13929325     ZGre    C    T        0      0        2 
  19  chr19_13929325     ZHar    C    T        0      0        2 
  19  chr19_13929325   Sample    C    T        0      0        2 
  19  chr19_13935687     AAsi    T    G        0      0        2 
  19  chr19_13935687     AKia    T    G        0      0        2 
  19  chr19_13935687     AOna    T    G        0      0        2 
  19  chr19_13935687     ASom    T    G        0      0        2 
  19  chr19_13935687     HCab    T    G        0      0        2 
  19  chr19_13935687     HPrz    T    G        0      0        2 
  19  chr19_13935687     ZBoe    T    G        1      2        2 
  19  chr19_13935687     ZGre    T    G        0      0        2 
  19  chr19_13935687     ZHar    T    G        0      0        2 
  19  chr19_13935687   Sample    T    G        0      0        2 
  19  chr19_13939121     AAsi    C    T        0      0        2 
  19  chr19_13939121     AKia    C    T        0      0        2 
  19  chr19_13939121     AOna    C    T        0      0        2 
  19  chr19_13939121     ASom    C    T        0      0        2 
  19  chr19_13939121     HCab    C    T        0      0        2 
  19  chr19_13939121     HPrz    C    T        0      0        2 
  19  chr19_13939121     ZBoe    C    T      0.5      1        2 
  19  chr19_13939121     ZGre    C    T        0      0        2 
  19  chr19_13939121     ZHar    C    T        0      0        2 
  19  chr19_13939121   Sample    C    T        0      0        2 
  19  chr19_13939772     AAsi    G    A        0      0        2 
  19  chr19_13939772     AKia    G    A        0      0        2 
  19  chr19_13939772     AOna    G    A        0      0        2 
  19  chr19_13939772     ASom    G    A        0      0        2 
  19  chr19_13939772     HCab    G    A        0      0        2 
  19  chr19_13939772     HPrz    G    A        0      0        2 
  19  chr19_13939772     ZBoe    G    A        0      0        2 
  19  chr19_13939772     ZGre    G    A        1      2        2 
  19  chr19_13939772     ZHar    G    A        0      0        2 
  19  chr19_13939772   Sample    G    A        0      0        2 
  19  chr19_13940977     AAsi    T    C        0      0        2 
  19  chr19_13940977     AKia    T    C        0      0        2 
  19  chr19_13940977     AOna    T    C        0      0        2 
  19  chr19_13940977     ASom    T    C        0      0        2 
  19  chr19_13940977     HCab    T    C        0      0        2 
  19  chr19_13940977     HPrz    T    C        0      0        2 
  19  chr19_13940977     ZBoe    T    C        0      0        2 
  19  chr19_13940977     ZGre    T    C        1      2        2 
  19  chr19_13940977     ZHar    T    C        0      0        2 
  19  chr19_13940977   Sample    T    C        0      0        2 
  19  chr19_13941648     AAsi    A    C        0      0        2 
  19  chr19_13941648     AKia    A    C        0      0        2 
  19  chr19_13941648     AOna    A    C        0      0        2 
  19  chr19_13941648     ASom    A    C        0      0        2 
  19  chr19_13941648     HCab    A    C        1      2        2 
  19  chr19_13941648     HPrz    A    C        1      2        2 
  19  chr19_13941648     ZBoe    A    C        0      0        2 
  19  chr19_13941648     ZGre    A    C        0      0        2 
  19  chr19_13941648     ZHar    A    C        0      0        2 
  19  chr19_13941648   Sample    A    C        1      2        2 
  19  chr19_13943325     AAsi    G    A        0      0        2 
  19  chr19_13943325     AKia    G    A        0      0        2 
  19  chr19_13943325     AOna    G    A        0      0        2 
  19  chr19_13943325     ASom    G    A      0.5      1        2 
  19  chr19_13943325     HCab    G    A        0      0        2 
  19  chr19_13943325     HPrz    G    A        0      0        2 
  19  chr19_13943325     ZBoe    G    A        0      0        2 
  19  chr19_13943325     ZGre    G    A        0      0        2 
  19  chr19_13943325     ZHar    G    A        0      0        2 
  19  chr19_13943325   Sample    G    A        0      0        2 
  19  chr19_13945580     AAsi    C    A        0      0        2 
  19  chr19_13945580     AKia    C    A        0      0        2 
  19  chr19_13945580     AOna    C    A      0.5      1        2 
  19  chr19_13945580     ASom    C    A        0      0        2 
  19  chr19_13945580     HCab    C    A        0      0        2 
  19  chr19_13945580     HPrz    C    A        0      0        2 
  19  chr19_13945580     ZBoe    C    A        0      0        2 
  19  chr19_13945580     ZGre    C    A        0      0        2 
  19  chr19_13945580     ZHar    C    A        0      0        2 
  19  chr19_13945580   Sample    C    A        0      0        2 
  19  chr19_13946100     AAsi    T    C        0      0        2 
  19  chr19_13946100     AKia    T    C        0      0        2 
  19  chr19_13946100     AOna    T    C        0      0        2 
  19  chr19_13946100     ASom    T    C        0      0        2 
  19  chr19_13946100     HCab    T    C        0      0        2 
  19  chr19_13946100     HPrz    T    C        0      0        2 
  19  chr19_13946100     ZBoe    T    C        0      0        2 
  19  chr19_13946100     ZGre    T    C        0      0        2 
  19  chr19_13946100     ZHar    T    C      0.5      1        2 
  19  chr19_13946100   Sample    T    C        0      0        2 
  19  chr19_13947019     AAsi    C    A        0      0        2 
  19  chr19_13947019     AKia    C    A        0      0        2 
  19  chr19_13947019     AOna    C    A        0      0        2 
  19  chr19_13947019     ASom    C    A        0      0        2 
  19  chr19_13947019     HCab    C    A        0      0        2 
  19  chr19_13947019     HPrz    C    A        0      0        2 
  19  chr19_13947019     ZBoe    C    A      0.5      1        2 
  19  chr19_13947019     ZGre    C    A        0      0        2 
  19  chr19_13947019     ZHar    C    A        0      0        2 
  19  chr19_13947019   Sample    C    A        0      0        2 
  19  chr19_13947297     AAsi    C    T        0      0        2 
  19  chr19_13947297     AKia    C    T        0      0        2 
  19  chr19_13947297     AOna    C    T        0      0        2 
  19  chr19_13947297     ASom    C    T        0      0        2 
  19  chr19_13947297     HCab    C    T      0.5      1        2 
  19  chr19_13947297     HPrz    C    T      0.5      1        2 
  19  chr19_13947297     ZBoe    C    T        0      0        2 
  19  chr19_13947297     ZGre    C    T        0      0        2 
  19  chr19_13947297     ZHar    C    T        0      0        2 
  19  chr19_13947297   Sample    C    T        1      2        2 
  19  chr19_13971805     AAsi    T    C        0      0        2 
  19  chr19_13971805     AKia    T    C        1      2        2 
  19  chr19_13971805     AOna    T    C        0      0        2 
  19  chr19_13971805     ASom    T    C        0      0        2 
  19  chr19_13971805     HCab    T    C        0      0        2 
  19  chr19_13971805     HPrz    T    C        0      0        2 
  19  chr19_13971805     ZBoe    T    C        0      0        2 
  19  chr19_13971805     ZGre    T    C        0      0        2 
  19  chr19_13971805     ZHar    T    C        0      0        2 
  19  chr19_13971805   Sample    T    C        0      0        2 
  19  chr19_13978425     AAsi    T    A        0      0        2 
  19  chr19_13978425     AKia    T    A        0      0        2 
  19  chr19_13978425     AOna    T    A        0      0        2 
  19  chr19_13978425     ASom    T    A        0      0        2 
  19  chr19_13978425     HCab    T    A        0      0        2 
  19  chr19_13978425     HPrz    T    A        0      0        2 
  19  chr19_13978425     ZBoe    T    A      0.5      1        2 
  19  chr19_13978425     ZGre    T    A        0      0        2 
  19  chr19_13978425     ZHar    T    A        0      0        2 
  19  chr19_13978425   Sample    T    A        0      0        2 
  19  chr19_13993096     AAsi    T    C        0      0        2 
  19  chr19_13993096     AKia    T    C        0      0        2 
  19  chr19_13993096     AOna    T    C      0.5      1        2 
  19  chr19_13993096     ASom    T    C        0      0        2 
  19  chr19_13993096     HCab    T    C        0      0        2 
  19  chr19_13993096     HPrz    T    C        0      0        2 
  19  chr19_13993096     ZBoe    T    C        0      0        2 
  19  chr19_13993096     ZGre    T    C        0      0        2 
  19  chr19_13993096     ZHar    T    C        0      0        2 
  19  chr19_13993096   Sample    T    C        0      0        2 
  19  chr19_13993957     AAsi    T    C        1      2        2 
  19  chr19_13993957     AKia    T    C        0      0        2 
  19  chr19_13993957     AOna    T    C        0      0        2 
  19  chr19_13993957     ASom    T    C        1      2        2 
  19  chr19_13993957     HCab    T    C        0      0        2 
  19  chr19_13993957     HPrz    T    C        0      0        2 
  19  chr19_13993957     ZBoe    T    C        0      0        2 
  19  chr19_13993957     ZGre    T    C        0      0        2 
  19  chr19_13993957     ZHar    T    C        0      0        2 
  19  chr19_13993957   Sample    T    C        0      0        2 
  19  chr19_14016307     AAsi    T    C        0      0        2 
  19  chr19_14016307     AKia    T    C      0.5      1        2 
  19  chr19_14016307     AOna    T    C        0      0        2 
  19  chr19_14016307     ASom    T    C        0      0        2 
  19  chr19_14016307     HCab    T    C        0      0        2 
  19  chr19_14016307     HPrz    T    C        0      0        2 
  19  chr19_14016307     ZBoe    T    C        0      0        2 
  19  chr19_14016307     ZGre    T    C        0      0        2 
  19  chr19_14016307     ZHar    T    C        0      0        2 
  19  chr19_14016307   Sample    T    C        0      0        2 
  19  chr19_14023664     AAsi    A    T        0      0        2 
  19  chr19_14023664     AKia    A    T        0      0        2 
  19  chr19_14023664     AOna    A    T        0      0        2 
  19  chr19_14023664     ASom    A    T        0      0        2 
  19  chr19_14023664     HCab    A    T        1      2        2 
  19  chr19_14023664     HPrz    A    T        1      2        2 
  19  chr19_14023664     ZBoe    A    T        0      0        2 
  19  chr19_14023664     ZGre    A    T        0      0        2 
  19  chr19_14023664     ZHar    A    T        0      0        2 
  19  chr19_14023664   Sample    A    T        1      2        2 
  19  chr19_14031730     AAsi    C    T        1      2        2 
  19  chr19_14031730     AKia    C    T        0      0        2 
  19  chr19_14031730     AOna    C    T        0      0        2 
  19  chr19_14031730     ASom    C    T        1      2        2 
  19  chr19_14031730     HCab    C    T        0      0        2 
  19  chr19_14031730     HPrz    C    T        0      0        2 
  19  chr19_14031730     ZBoe    C    T        0      0        2 
  19  chr19_14031730     ZGre    C    T        0      0        2 
  19  chr19_14031730     ZHar    C    T        0      0        2 
  19  chr19_14031730   Sample    C    T        0      0        2 
  19  chr19_14034809     AAsi    T    G        0      0        2 
  19  chr19_14034809     AKia    T    G        0      0        2 
  19  chr19_14034809     AOna    T    G        0      0        2 
  19  chr19_14034809     ASom    T    G        0      0        2 
  19  chr19_14034809     HCab    T    G        0      0        2 
  19  chr19_14034809     HPrz    T    G        0      0        2 
  19  chr19_14034809     ZBoe    T    G      0.5      1        2 
  19  chr19_14034809     ZGre    T    G        0      0        2 
  19  chr19_14034809     ZHar    T    G        0      0        2 
  19  chr19_14034809   Sample    T    G        0      0        2 
  19  chr19_14038653     AAsi    G    C        0      0        2 
  19  chr19_14038653     AKia    G    C        0      0        2 
  19  chr19_14038653     AOna    G    C        1      2        2 
  19  chr19_14038653     ASom    G    C        0      0        2 
  19  chr19_14038653     HCab    G    C        0      0        2 
  19  chr19_14038653     HPrz    G    C        0      0        2 
  19  chr19_14038653     ZBoe    G    C        0      0        2 
  19  chr19_14038653     ZGre    G    C        0      0        2 
  19  chr19_14038653     ZHar    G    C        0      0        2 
  19  chr19_14038653   Sample    G    C        0      0        2 
  19  chr19_14038801     AAsi    A    G      0.5      1        2 
  19  chr19_14038801     AKia    A    G        0      0        2 
  19  chr19_14038801     AOna    A    G        0      0        2 
  19  chr19_14038801     ASom    A    G        0      0        2 
  19  chr19_14038801     HCab    A    G        0      0        2 
  19  chr19_14038801     HPrz    A    G        0      0        2 
  19  chr19_14038801     ZBoe    A    G        0      0        2 
  19  chr19_14038801     ZGre    A    G        0      0        2 
  19  chr19_14038801     ZHar    A    G        0      0        2 
  19  chr19_14038801   Sample    A    G        0      0        2 
  19  chr19_14050812     AAsi    T    C        0      0        2 
  19  chr19_14050812     AKia    T    C        0      0        2 
  19  chr19_14050812     AOna    T    C        0      0        2 
  19  chr19_14050812     ASom    T    C        0      0        2 
  19  chr19_14050812     HCab    T    C        1      2        2 
  19  chr19_14050812     HPrz    T    C        1      2        2 
  19  chr19_14050812     ZBoe    T    C        0      0        2 
  19  chr19_14050812     ZGre    T    C        0      0        2 
  19  chr19_14050812     ZHar    T    C        0      0        2 
  19  chr19_14050812   Sample    T    C        1      2        2 
  19  chr19_14082609     AAsi    C    T        0      0        2 
  19  chr19_14082609     AKia    C    T        0      0        2 
  19  chr19_14082609     AOna    C    T        0      0        2 
  19  chr19_14082609     ASom    C    T        0      0        2 
  19  chr19_14082609     HCab    C    T      0.5      1        2 
  19  chr19_14082609     HPrz    C    T        0      0        2 
  19  chr19_14082609     ZBoe    C    T        0      0        2 
  19  chr19_14082609     ZGre    C    T        0      0        2 
  19  chr19_14082609     ZHar    C    T        0      0        2 
  19  chr19_14082609   Sample    C    T        0      0        2 
  19  chr19_14090258     AAsi    C    T        0      0        2 
  19  chr19_14090258     AKia    C    T        0      0        2 
  19  chr19_14090258     AOna    C    T        0      0        2 
  19  chr19_14090258     ASom    C    T        0      0        2 
  19  chr19_14090258     HCab    C    T        1      2        2 
  19  chr19_14090258     HPrz    C    T        1      2        2 
  19  chr19_14090258     ZBoe    C    T        0      0        2 
  19  chr19_14090258     ZGre    C    T        0      0        2 
  19  chr19_14090258     ZHar    C    T        0      0        2 
  19  chr19_14090258   Sample    C    T        1      2        2 
  19  chr19_14105567     AAsi    C    T        0      0        2 
  19  chr19_14105567     AKia    C    T        0      0        2 
  19  chr19_14105567     AOna    C    T        0      0        2 
  19  chr19_14105567     ASom    C    T        0      0        2 
  19  chr19_14105567     HCab    C    T        0      0        2 
  19  chr19_14105567     HPrz    C    T        0      0        2 
  19  chr19_14105567     ZBoe    C    T        0      0        2 
  19  chr19_14105567     ZGre    C    T        1      2        2 
  19  chr19_14105567     ZHar    C    T        0      0        2 
  19  chr19_14105567   Sample    C    T        0      0        2 
  19  chr19_14105732     AAsi    G    A        0      0        2 
  19  chr19_14105732     AKia    G    A        0      0        2 
  19  chr19_14105732     AOna    G    A        0      0        2 
  19  chr19_14105732     ASom    G    A        0      0        2 
  19  chr19_14105732     HCab    G    A        0      0        2 
  19  chr19_14105732     HPrz    G    A      0.5      1        2 
  19  chr19_14105732     ZBoe    G    A        0      0        2 
  19  chr19_14105732     ZGre    G    A        0      0        2 
  19  chr19_14105732     ZHar    G    A        0      0        2 
  19  chr19_14105732   Sample    G    A        1      2        2 
  19  chr19_14112565     AAsi    T    C        0      0        2 
  19  chr19_14112565     AKia    T    C        0      0        2 
  19  chr19_14112565     AOna    T    C        0      0        2 
  19  chr19_14112565     ASom    T    C        0      0        2 
  19  chr19_14112565     HCab    T    C        1      2        2 
  19  chr19_14112565     HPrz    T    C        1      2        2 
  19  chr19_14112565     ZBoe    T    C        0      0        2 
  19  chr19_14112565     ZGre    T    C        0      0        2 
  19  chr19_14112565     ZHar    T    C        0      0        2 
  19  chr19_14112565   Sample    T    C        1      2        2 
  19  chr19_14113480     AAsi    A    G        0      0        2 
  19  chr19_14113480     AKia    A    G        0      0        2 
  19  chr19_14113480     AOna    A    G        0      0        2 
  19  chr19_14113480     ASom    A    G        0      0        2 
  19  chr19_14113480     HCab    A    G        1      2        2 
  19  chr19_14113480     HPrz    A    G        1      2        2 
  19  chr19_14113480     ZBoe    A    G        0      0        2 
  19  chr19_14113480     ZGre    A    G        0      0        2 
  19  chr19_14113480     ZHar    A    G        0      0        2 
  19  chr19_14113480   Sample    A    G        1      2        2 
  19  chr19_14116902     AAsi    G    A      0.5      1        2 
  19  chr19_14116902     AKia    G    A        0      0        2 
  19  chr19_14116902     AOna    G    A        0      0        2 
  19  chr19_14116902     ASom    G    A        0      0        2 
  19  chr19_14116902     HCab    G    A        0      0        2 
  19  chr19_14116902     HPrz    G    A        0      0        2 
  19  chr19_14116902     ZBoe    G    A        0      0        2 
  19  chr19_14116902     ZGre    G    A        0      0        2 
  19  chr19_14116902     ZHar    G    A        0      0        2 
  19  chr19_14116902   Sample    G    A        0      0        2 
  19  chr19_14118535     AAsi    G    A        0      0        2 
  19  chr19_14118535     AKia    G    A        0      0        2 
  19  chr19_14118535     AOna    G    A      0.5      1        2 
  19  chr19_14118535     ASom    G    A        0      0        2 
  19  chr19_14118535     HCab    G    A        0      0        2 
  19  chr19_14118535     HPrz    G    A        0      0        2 
  19  chr19_14118535     ZBoe    G    A        0      0        2 
  19  chr19_14118535     ZGre    G    A        0      0        2 
  19  chr19_14118535     ZHar    G    A        0      0        2 
  19  chr19_14118535   Sample    G    A        0      0        2 
  19  chr19_14134160     AAsi    T    C      0.5      1        2 
  19  chr19_14134160     AKia    T    C        0      0        2 
  19  chr19_14134160     AOna    T    C        0      0        2 
  19  chr19_14134160     ASom    T    C        0      0        2 
  19  chr19_14134160     HCab    T    C        0      0        2 
  19  chr19_14134160     HPrz    T    C        0      0        2 
  19  chr19_14134160     ZBoe    T    C        0      0        2 
  19  chr19_14134160     ZGre    T    C        0      0        2 
  19  chr19_14134160     ZHar    T    C        0      0        2 
  19  chr19_14134160   Sample    T    C        0      0        2 
  19  chr19_14134877     AAsi    A    C        0      0        2 
  19  chr19_14134877     AKia    A    C        0      0        2 
  19  chr19_14134877     AOna    A    C        0      0        2 
  19  chr19_14134877     ASom    A    C        0      0        2 
  19  chr19_14134877     HCab    A    C        0      0        2 
  19  chr19_14134877     HPrz    A    C        0      0        2 
  19  chr19_14134877     ZBoe    A    C        0      0        2 
  19  chr19_14134877     ZGre    A    C        1      2        2 
  19  chr19_14134877     ZHar    A    C        0      0        2 
  19  chr19_14134877   Sample    A    C        0      0        2 
  19  chr19_14140225     AAsi    T    A        0      0        2 
  19  chr19_14140225     AKia    T    A        0      0        2 
  19  chr19_14140225     AOna    T    A        0      0        2 
  19  chr19_14140225     ASom    T    A        0      0        2 
  19  chr19_14140225     HCab    T    A        0      0        2 
  19  chr19_14140225     HPrz    T    A        0      0        2 
  19  chr19_14140225     ZBoe    T    A        0      0        2 
  19  chr19_14140225     ZGre    T    A      0.5      1        2 
  19  chr19_14140225     ZHar    T    A        0      0        2 
  19  chr19_14140225   Sample    T    A        0      0        2 
  19  chr19_14143853     AAsi    G    A        0      0        2 
  19  chr19_14143853     AKia    G    A        0      0        2 
  19  chr19_14143853     AOna    G    A        0      0        2 
  19  chr19_14143853     ASom    G    A        0      0        2 
  19  chr19_14143853     HCab    G    A      0.5      1        2 
  19  chr19_14143853     HPrz    G    A        0      0        2 
  19  chr19_14143853     ZBoe    G    A        0      0        2 
  19  chr19_14143853     ZGre    G    A        0      0        2 
  19  chr19_14143853     ZHar    G    A        0      0        2 
  19  chr19_14143853   Sample    G    A        1      2        2 
  19  chr19_14144446     AAsi    C    A        0      0        2 
  19  chr19_14144446     AKia    C    A        0      0        2 
  19  chr19_14144446     AOna    C    A        0      0        2 
  19  chr19_14144446     ASom    C    A        0      0        2 
  19  chr19_14144446     HCab    C    A      0.5      1        2 
  19  chr19_14144446     HPrz    C    A        0      0        2 
  19  chr19_14144446     ZBoe    C    A        0      0        2 
  19  chr19_14144446     ZGre    C    A        0      0        2 
  19  chr19_14144446     ZHar    C    A        0      0        2 
  19  chr19_14144446   Sample    C    A        1      2        2 
  19  chr19_14150815     AAsi    G    A        0      0        2 
  19  chr19_14150815     AKia    G    A        0      0        2 
  19  chr19_14150815     AOna    G    A        0      0        2 
  19  chr19_14150815     ASom    G    A        0      0        2 
  19  chr19_14150815     HCab    G    A        1      2        2 
  19  chr19_14150815     HPrz    G    A        1      2        2 
  19  chr19_14150815     ZBoe    G    A        0      0        2 
  19  chr19_14150815     ZGre    G    A        0      0        2 
  19  chr19_14150815     ZHar    G    A        0      0        2 
  19  chr19_14150815   Sample    G    A        1      2        2 
  19  chr19_14163448     AAsi    G    T        1      2        2 
  19  chr19_14163448     AKia    G    T        0      0        2 
  19  chr19_14163448     AOna    G    T        0      0        2 
  19  chr19_14163448     ASom    G    T        1      2        2 
  19  chr19_14163448     HCab    G    T        0      0        2 
  19  chr19_14163448     HPrz    G    T        0      0        2 
  19  chr19_14163448     ZBoe    G    T        0      0        2 
  19  chr19_14163448     ZGre    G    T        0      0        2 
  19  chr19_14163448     ZHar    G    T        0      0        2 
  19  chr19_14163448   Sample    G    T        0      0        2 
  19  chr19_14164719     AAsi    C    T        0      0        2 
  19  chr19_14164719     AKia    C    T      0.5      1        2 
  19  chr19_14164719     AOna    C    T        0      0        2 
  19  chr19_14164719     ASom    C    T        0      0        2 
  19  chr19_14164719     HCab    C    T        1      2        2 
  19  chr19_14164719     HPrz    C    T        1      2        2 
  19  chr19_14164719     ZBoe    C    T        0      0        2 
  19  chr19_14164719     ZGre    C    T        0      0        2 
  19  chr19_14164719     ZHar    C    T        0      0        2 
  19  chr19_14164719   Sample    C    T        1      2        2 
  19  chr19_14169003     AAsi    C    A        0      0        2 
  19  chr19_14169003     AKia    C    A        0      0        2 
  19  chr19_14169003     AOna    C    A        0      0        2 
  19  chr19_14169003     ASom    C    A        0      0        2 
  19  chr19_14169003     HCab    C    A        1      2        2 
  19  chr19_14169003     HPrz    C    A        1      2        2 
  19  chr19_14169003     ZBoe    C    A        0      0        2 
  19  chr19_14169003     ZGre    C    A        0      0        2 
  19  chr19_14169003     ZHar    C    A        0      0        2 
  19  chr19_14169003   Sample    C    A        1      2        2 
  19  chr19_14169083     AAsi    C    G        0      0        2 
  19  chr19_14169083     AKia    C    G        0      0        2 
  19  chr19_14169083     AOna    C    G        0      0        2 
  19  chr19_14169083     ASom    C    G        0      0        2 
  19  chr19_14169083     HCab    C    G        1      2        2 
  19  chr19_14169083     HPrz    C    G        1      2        2 
  19  chr19_14169083     ZBoe    C    G        0      0        2 
  19  chr19_14169083     ZGre    C    G        0      0        2 
  19  chr19_14169083     ZHar    C    G        0      0        2 
  19  chr19_14169083   Sample    C    G        1      2        2 
  19  chr19_14169966     AAsi    C    T        0      0        2 
  19  chr19_14169966     AKia    C    T        0      0        2 
  19  chr19_14169966     AOna    C    T        0      0        2 
  19  chr19_14169966     ASom    C    T        0      0        2 
  19  chr19_14169966     HCab    C    T        1      2        2 
  19  chr19_14169966     HPrz    C    T        1      2        2 
  19  chr19_14169966     ZBoe    C    T        0      0        2 
  19  chr19_14169966     ZGre    C    T        0      0        2 
  19  chr19_14169966     ZHar    C    T        0      0        2 
  19  chr19_14169966   Sample    C    T        0      0        2 
  19  chr19_14179819     AAsi    T    C        0      0        2 
  19  chr19_14179819     AKia    T    C        0      0        2 
  19  chr19_14179819     AOna    T    C        1      2        2 
  19  chr19_14179819     ASom    T    C        0      0        2 
  19  chr19_14179819     HCab    T    C        0      0        2 
  19  chr19_14179819     HPrz    T    C        0      0        2 
  19  chr19_14179819     ZBoe    T    C        0      0        2 
  19  chr19_14179819     ZGre    T    C        0      0        2 
  19  chr19_14179819     ZHar    T    C        0      0        2 
  19  chr19_14179819   Sample    T    C        0      0        2 
  19  chr19_14185432     AAsi    T    C        0      0        2 
  19  chr19_14185432     AKia    T    C        0      0        2 
  19  chr19_14185432     AOna    T    C        0      0        2 
  19  chr19_14185432     ASom    T    C        0      0        2 
  19  chr19_14185432     HCab    T    C        1      2        2 
  19  chr19_14185432     HPrz    T    C        1      2        2 
  19  chr19_14185432     ZBoe    T    C        0      0        2 
  19  chr19_14185432     ZGre    T    C        0      0        2 
  19  chr19_14185432     ZHar    T    C        0      0        2 
  19  chr19_14185432   Sample    T    C        1      2        2 
  19  chr19_14190778     AAsi    C    T        0      0        2 
  19  chr19_14190778     AKia    C    T        0      0        2 
  19  chr19_14190778     AOna    C    T        0      0        2 
  19  chr19_14190778     ASom    C    T        0      0        2 
  19  chr19_14190778     HCab    C    T        0      0        2 
  19  chr19_14190778     HPrz    C    T        0      0        2 
  19  chr19_14190778     ZBoe    C    T        1      2        2 
  19  chr19_14190778     ZGre    C    T        1      2        2 
  19  chr19_14190778     ZHar    C    T        1      2        2 
  19  chr19_14190778   Sample    C    T        0      0        2 
  19  chr19_14201560     AAsi    C    T        0      0        2 
  19  chr19_14201560     AKia    C    T        0      0        2 
  19  chr19_14201560     AOna    C    T        0      0        2 
  19  chr19_14201560     ASom    C    T        0      0        2 
  19  chr19_14201560     HCab    C    T        1      2        2 
  19  chr19_14201560     HPrz    C    T        1      2        2 
  19  chr19_14201560     ZBoe    C    T        0      0        2 
  19  chr19_14201560     ZGre    C    T        0      0        2 
  19  chr19_14201560     ZHar    C    T        0      0        2 
  19  chr19_14201560   Sample    C    T        1      2        2 
  19  chr19_14205578     AAsi    A    G        0      0        2 
  19  chr19_14205578     AKia    A    G        0      0        2 
  19  chr19_14205578     AOna    A    G        0      0        2 
  19  chr19_14205578     ASom    A    G        0      0        2 
  19  chr19_14205578     HCab    A    G        0      0        2 
  19  chr19_14205578     HPrz    A    G        0      0        2 
  19  chr19_14205578     ZBoe    A    G        0      0        2 
  19  chr19_14205578     ZGre    A    G      0.5      1        2 
  19  chr19_14205578     ZHar    A    G        0      0        2 
  19  chr19_14205578   Sample    A    G        0      0        2 
  19  chr19_14210616     AAsi    T    C        1      2        2 
  19  chr19_14210616     AKia    T    C        0      0        2 
  19  chr19_14210616     AOna    T    C        1      2        2 
  19  chr19_14210616     ASom    T    C        1      2        2 
  19  chr19_14210616     HCab    T    C        0      0        2 
  19  chr19_14210616     HPrz    T    C        0      0        2 
  19  chr19_14210616     ZBoe    T    C        0      0        2 
  19  chr19_14210616     ZGre    T    C        0      0        2 
  19  chr19_14210616     ZHar    T    C        0      0        2 
  19  chr19_14210616   Sample    T    C        0      0        2 
  19  chr19_14212468     AAsi    C    T        0      0        2 
  19  chr19_14212468     AKia    C    T        0      0        2 
  19  chr19_14212468     AOna    C    T        1      2        2 
  19  chr19_14212468     ASom    C    T        0      0        2 
  19  chr19_14212468     HCab    C    T        0      0        2 
  19  chr19_14212468     HPrz    C    T        0      0        2 
  19  chr19_14212468     ZBoe    C    T        0      0        2 
  19  chr19_14212468     ZGre    C    T        0      0        2 
  19  chr19_14212468     ZHar    C    T        0      0        2 
  19  chr19_14212468   Sample    C    T        0      0        2 
  19  chr19_14227168     AAsi    A    G        0      0        2 
  19  chr19_14227168     AKia    A    G        0      0        2 
  19  chr19_14227168     AOna    A    G        0      0        2 
  19  chr19_14227168     ASom    A    G        0      0        2 
  19  chr19_14227168     HCab    A    G        0      0        2 
  19  chr19_14227168     HPrz    A    G        0      0        2 
  19  chr19_14227168     ZBoe    A    G      0.5      1        2 
  19  chr19_14227168     ZGre    A    G        0      0        2 
  19  chr19_14227168     ZHar    A    G        0      0        2 
  19  chr19_14227168   Sample    A    G        0      0        2 
  19  chr19_14237544     AAsi    A    C        0      0        2 
  19  chr19_14237544     AKia    A    C        1      2        2 
  19  chr19_14237544     AOna    A    C        0      0        2 
  19  chr19_14237544     ASom    A    C        0      0        2 
  19  chr19_14237544     HCab    A    C        0      0        2 
  19  chr19_14237544     HPrz    A    C        0      0        2 
  19  chr19_14237544     ZBoe    A    C        0      0        2 
  19  chr19_14237544     ZGre    A    C        0      0        2 
  19  chr19_14237544     ZHar    A    C        0      0        2 
  19  chr19_14237544   Sample    A    C        0      0        2 
  19  chr19_14247018     AAsi    A    G        0      0        2 
  19  chr19_14247018     AKia    A    G        0      0        2 
  19  chr19_14247018     AOna    A    G        0      0        2 
  19  chr19_14247018     ASom    A    G        0      0        2 
  19  chr19_14247018     HCab    A    G        1      2        2 
  19  chr19_14247018     HPrz    A    G        1      2        2 
  19  chr19_14247018     ZBoe    A    G        0      0        2 
  19  chr19_14247018     ZGre    A    G        0      0        2 
  19  chr19_14247018     ZHar    A    G        0      0        2 
  19  chr19_14247018   Sample    A    G        1      2        2 
  19  chr19_14247408     AAsi    A    G        0      0        2 
  19  chr19_14247408     AKia    A    G        0      0        2 
  19  chr19_14247408     AOna    A    G      0.5      1        2 
  19  chr19_14247408     ASom    A    G        0      0        2 
  19  chr19_14247408     HCab    A    G        0      0        2 
  19  chr19_14247408     HPrz    A    G        0      0        2 
  19  chr19_14247408     ZBoe    A    G        0      0        2 
  19  chr19_14247408     ZGre    A    G        0      0        2 
  19  chr19_14247408     ZHar    A    G        0      0        2 
  19  chr19_14247408   Sample    A    G        0      0        2 
  19  chr19_14247496     AAsi    T    G        0      0        2 
  19  chr19_14247496     AKia    T    G        0      0        2 
  19  chr19_14247496     AOna    T    G        0      0        2 
  19  chr19_14247496     ASom    T    G        0      0        2 
  19  chr19_14247496     HCab    T    G        0      0        2 
  19  chr19_14247496     HPrz    T    G      0.5      1        2 
  19  chr19_14247496     ZBoe    T    G        0      0        2 
  19  chr19_14247496     ZGre    T    G        0      0        2 
  19  chr19_14247496     ZHar    T    G        0      0        2 
  19  chr19_14247496   Sample    T    G        0      0        2 
  19  chr19_14248870     AAsi    A    G        0      0        2 
  19  chr19_14248870     AKia    A    G        0      0        2 
  19  chr19_14248870     AOna    A    G        0      0        2 
  19  chr19_14248870     ASom    A    G        0      0        2 
  19  chr19_14248870     HCab    A    G        1      2        2 
  19  chr19_14248870     HPrz    A    G        1      2        2 
  19  chr19_14248870     ZBoe    A    G        0      0        2 
  19  chr19_14248870     ZGre    A    G        0      0        2 
  19  chr19_14248870     ZHar    A    G        0      0        2 
  19  chr19_14248870   Sample    A    G        1      2        2 
  19  chr19_14258389     AAsi    T    C        0      0        2 
  19  chr19_14258389     AKia    T    C        0      0        2 
  19  chr19_14258389     AOna    T    C      0.5      1        2 
  19  chr19_14258389     ASom    T    C        0      0        2 
  19  chr19_14258389     HCab    T    C        0      0        2 
  19  chr19_14258389     HPrz    T    C        0      0        2 
  19  chr19_14258389     ZBoe    T    C        0      0        2 
  19  chr19_14258389     ZGre    T    C        0      0        2 
  19  chr19_14258389     ZHar    T    C        0      0        2 
  19  chr19_14258389   Sample    T    C        0      0        2 
  19  chr19_14261933     AAsi    T    C        0      0        2 
  19  chr19_14261933     AKia    T    C        0      0        2 
  19  chr19_14261933     AOna    T    C        0      0        2 
  19  chr19_14261933     ASom    T    C        0      0        2 
  19  chr19_14261933     HCab    T    C        1      2        2 
  19  chr19_14261933     HPrz    T    C        1      2        2 
  19  chr19_14261933     ZBoe    T    C        0      0        2 
  19  chr19_14261933     ZGre    T    C        0      0        2 
  19  chr19_14261933     ZHar    T    C        0      0        2 
  19  chr19_14261933   Sample    T    C        1      2        2 
  19  chr19_14266281     AAsi    A    G        0      0        2 
  19  chr19_14266281     AKia    A    G        0      0        2 
  19  chr19_14266281     AOna    A    G        0      0        2 
  19  chr19_14266281     ASom    A    G        0      0        2 
  19  chr19_14266281     HCab    A    G        0      0        2 
  19  chr19_14266281     HPrz    A    G        0      0        2 
  19  chr19_14266281     ZBoe    A    G        1      2        2 
  19  chr19_14266281     ZGre    A    G        1      2        2 
  19  chr19_14266281     ZHar    A    G        1      2        2 
  19  chr19_14266281   Sample    A    G        0      0        2 
  19  chr19_14267141     AAsi    C    T        1      2        2 
  19  chr19_14267141     AKia    C    T        1      2        2 
  19  chr19_14267141     AOna    C    T        1      2        2 
  19  chr19_14267141     ASom    C    T        1      2        2 
  19  chr19_14267141     HCab    C    T        0      0        2 
  19  chr19_14267141     HPrz    C    T        0      0        2 
  19  chr19_14267141     ZBoe    C    T        0      0        2 
  19  chr19_14267141     ZGre    C    T        0      0        2 
  19  chr19_14267141     ZHar    C    T        0      0        2 
  19  chr19_14267141   Sample    C    T        0      0        2 
  19  chr19_14271123     AAsi    C    T        0      0        2 
  19  chr19_14271123     AKia    C    T        0      0        2 
  19  chr19_14271123     AOna    C    T      0.5      1        2 
  19  chr19_14271123     ASom    C    T        0      0        2 
  19  chr19_14271123     HCab    C    T        0      0        2 
  19  chr19_14271123     HPrz    C    T        0      0        2 
  19  chr19_14271123     ZBoe    C    T        0      0        2 
  19  chr19_14271123     ZGre    C    T        0      0        2 
  19  chr19_14271123     ZHar    C    T        0      0        2 
  19  chr19_14271123   Sample    C    T        0      0        2 
  19  chr19_14276046     AAsi    G    A        0      0        2 
  19  chr19_14276046     AKia    G    A        0      0        2 
  19  chr19_14276046     AOna    G    A        0      0        2 
  19  chr19_14276046     ASom    G    A        0      0        2 
  19  chr19_14276046     HCab    G    A        1      2        2 
  19  chr19_14276046     HPrz    G    A        1      2        2 
  19  chr19_14276046     ZBoe    G    A        0      0        2 
  19  chr19_14276046     ZGre    G    A        0      0        2 
  19  chr19_14276046     ZHar    G    A        0      0        2 
  19  chr19_14276046   Sample    G    A        1      2        2 
  19  chr19_14277132     AAsi    C    T        0      0        2 
  19  chr19_14277132     AKia    C    T        0      0        2 
  19  chr19_14277132     AOna    C    T        0      0        2 
  19  chr19_14277132     ASom    C    T        0      0        2 
  19  chr19_14277132     HCab    C    T        0      0        2 
  19  chr19_14277132     HPrz    C    T        0      0        2 
  19  chr19_14277132     ZBoe    C    T        0      0        2 
  19  chr19_14277132     ZGre    C    T        1      2        2 
  19  chr19_14277132     ZHar    C    T        0      0        2 
  19  chr19_14277132   Sample    C    T        0      0        2 
  19  chr19_14286960     AAsi    A    G        0      0        2 
  19  chr19_14286960     AKia    A    G        0      0        2 
  19  chr19_14286960     AOna    A    G        0      0        2 
  19  chr19_14286960     ASom    A    G        0      0        2 
  19  chr19_14286960     HCab    A    G        1      2        2 
  19  chr19_14286960     HPrz    A    G        1      2        2 
  19  chr19_14286960     ZBoe    A    G        0      0        2 
  19  chr19_14286960     ZGre    A    G        0      0        2 
  19  chr19_14286960     ZHar    A    G        0      0        2 
  19  chr19_14286960   Sample    A    G        1      2        2 
  19  chr19_14293389     AAsi    G    A        0      0        2 
  19  chr19_14293389     AKia    G    A        0      0        2 
  19  chr19_14293389     AOna    G    A        0      0        2 
  19  chr19_14293389     ASom    G    A        0      0        2 
  19  chr19_14293389     HCab    G    A        1      2        2 
  19  chr19_14293389     HPrz    G    A        1      2        2 
  19  chr19_14293389     ZBoe    G    A        0      0        2 
  19  chr19_14293389     ZGre    G    A        0      0        2 
  19  chr19_14293389     ZHar    G    A        0      0        2 
  19  chr19_14293389   Sample    G    A        1      2        2 
  19  chr19_14295657     AAsi    T    A        0      0        2 
  19  chr19_14295657     AKia    T    A        0      0        2 
  19  chr19_14295657     AOna    T    A        0      0        2 
  19  chr19_14295657     ASom    T    A      0.5      1        2 
  19  chr19_14295657     HCab    T    A        0      0        2 
  19  chr19_14295657     HPrz    T    A        0      0        2 
  19  chr19_14295657     ZBoe    T    A        0      0        2 
  19  chr19_14295657     ZGre    T    A        0      0        2 
  19  chr19_14295657     ZHar    T    A        0      0        2 
  19  chr19_14295657   Sample    T    A        0      0        2 
  19  chr19_14297729     AAsi    T    C        1      2        2 
  19  chr19_14297729     AKia    T    C        0      0        2 
  19  chr19_14297729     AOna    T    C        0      0        2 
  19  chr19_14297729     ASom    T    C        1      2        2 
  19  chr19_14297729     HCab    T    C        0      0        2 
  19  chr19_14297729     HPrz    T    C        0      0        2 
  19  chr19_14297729     ZBoe    T    C        0      0        2 
  19  chr19_14297729     ZGre    T    C        0      0        2 
  19  chr19_14297729     ZHar    T    C        0      0        2 
  19  chr19_14297729   Sample    T    C        0      0        2 
  19  chr19_14299737     AAsi    T    C        0      0        2 
  19  chr19_14299737     AKia    T    C        0      0        2 
  19  chr19_14299737     AOna    T    C        0      0        2 
  19  chr19_14299737     ASom    T    C        0      0        2 
  19  chr19_14299737     HCab    T    C        0      0        2 
  19  chr19_14299737     HPrz    T    C        0      0        2 
  19  chr19_14299737     ZBoe    T    C        0      0        2 
  19  chr19_14299737     ZGre    T    C        0      0        2 
  19  chr19_14299737     ZHar    T    C      0.5      1        2 
  19  chr19_14299737   Sample    T    C        0      0        2 
  19  chr19_14305114     AAsi    G    A        0      0        2 
  19  chr19_14305114     AKia    G    A        0      0        2 
  19  chr19_14305114     AOna    G    A        0      0        2 
  19  chr19_14305114     ASom    G    A        0      0        2 
  19  chr19_14305114     HCab    G    A        1      2        2 
  19  chr19_14305114     HPrz    G    A        1      2        2 
  19  chr19_14305114     ZBoe    G    A        0      0        2 
  19  chr19_14305114     ZGre    G    A        0      0        2 
  19  chr19_14305114     ZHar    G    A        0      0        2 
  19  chr19_14305114   Sample    G    A        1      2        2 
  19  chr19_14319359     AAsi    T    C        0      0        2 
  19  chr19_14319359     AKia    T    C        0      0        2 
  19  chr19_14319359     AOna    T    C        0      0        2 
  19  chr19_14319359     ASom    T    C        0      0        2 
  19  chr19_14319359     HCab    T    C        1      2        2 
  19  chr19_14319359     HPrz    T    C        1      2        2 
  19  chr19_14319359     ZBoe    T    C        0      0        2 
  19  chr19_14319359     ZGre    T    C        0      0        2 
  19  chr19_14319359     ZHar    T    C        0      0        2 
  19  chr19_14319359   Sample    T    C        1      2        2 
  19  chr19_14326058     AAsi    A    C      0.5      1        2 
  19  chr19_14326058     AKia    A    C        0      0        2 
  19  chr19_14326058     AOna    A    C        0      0        2 
  19  chr19_14326058     ASom    A    C        0      0        2 
  19  chr19_14326058     HCab    A    C        0      0        2 
  19  chr19_14326058     HPrz    A    C        0      0        2 
  19  chr19_14326058     ZBoe    A    C        0      0        2 
  19  chr19_14326058     ZGre    A    C        0      0        2 
  19  chr19_14326058     ZHar    A    C        0      0        2 
  19  chr19_14326058   Sample    A    C        0      0        2 
  19  chr19_14327293     AAsi    A    G      0.5      1        2 
  19  chr19_14327293     AKia    A    G        0      0        2 
  19  chr19_14327293     AOna    A    G        0      0        2 
  19  chr19_14327293     ASom    A    G        1      2        2 
  19  chr19_14327293     HCab    A    G        0      0        2 
  19  chr19_14327293     HPrz    A    G        0      0        2 
  19  chr19_14327293     ZBoe    A    G        0      0        2 
  19  chr19_14327293     ZGre    A    G        0      0        2 
  19  chr19_14327293     ZHar    A    G        0      0        2 
  19  chr19_14327293   Sample    A    G        0      0        2 
  19  chr19_14327705     AAsi    G    A        0      0        2 
  19  chr19_14327705     AKia    G    A        0      0        2 
  19  chr19_14327705     AOna    G    A        0      0        2 
  19  chr19_14327705     ASom    G    A        0      0        2 
  19  chr19_14327705     HCab    G    A        1      2        2 
  19  chr19_14327705     HPrz    G    A        1      2        2 
  19  chr19_14327705     ZBoe    G    A        0      0        2 
  19  chr19_14327705     ZGre    G    A        0      0        2 
  19  chr19_14327705     ZHar    G    A        0      0        2 
  19  chr19_14327705   Sample    G    A        1      2        2 
  19  chr19_14328896     AAsi    G    T      0.5      1        2 
  19  chr19_14328896     AKia    G    T        0      0        2 
  19  chr19_14328896     AOna    G    T        0      0        2 
  19  chr19_14328896     ASom    G    T        0      0        2 
  19  chr19_14328896     HCab    G    T        0      0        2 
  19  chr19_14328896     HPrz    G    T        0      0        2 
  19  chr19_14328896     ZBoe    G    T        0      0        2 
  19  chr19_14328896     ZGre    G    T        0      0        2 
  19  chr19_14328896     ZHar    G    T        0      0        2 
  19  chr19_14328896   Sample    G    T        0      0        2 
  19  chr19_14337086     AAsi    A    G        0      0        2 
  19  chr19_14337086     AKia    A    G        0      0        2 
  19  chr19_14337086     AOna    A    G        0      0        2 
  19  chr19_14337086     ASom    A    G        0      0        2 
  19  chr19_14337086     HCab    A    G        0      0        2 
  19  chr19_14337086     HPrz    A    G      0.5      1        2 
  19  chr19_14337086     ZBoe    A    G        0      0        2 
  19  chr19_14337086     ZGre    A    G        0      0        2 
  19  chr19_14337086     ZHar    A    G        0      0        2 
  19  chr19_14337086   Sample    A    G        0      0        2 
  19  chr19_14341454     AAsi    G    A        0      0        2 
  19  chr19_14341454     AKia    G    A        0      0        2 
  19  chr19_14341454     AOna    G    A        0      0        2 
  19  chr19_14341454     ASom    G    A        0      0        2 
  19  chr19_14341454     HCab    G    A        0      0        2 
  19  chr19_14341454     HPrz    G    A        0      0        2 
  19  chr19_14341454     ZBoe    G    A        0      0        2 
  19  chr19_14341454     ZGre    G    A        1      2        2 
  19  chr19_14341454     ZHar    G    A        0      0        2 
  19  chr19_14341454   Sample    G    A        0      0        2 
  19  chr19_14343319     AAsi    C    T        1      2        2 
  19  chr19_14343319     AKia    C    T        1      2        2 
  19  chr19_14343319     AOna    C    T        1      2        2 
  19  chr19_14343319     ASom    C    T        1      2        2 
  19  chr19_14343319     HCab    C    T        0      0        2 
  19  chr19_14343319     HPrz    C    T        0      0        2 
  19  chr19_14343319     ZBoe    C    T        0      0        2 
  19  chr19_14343319     ZGre    C    T        0      0        2 
  19  chr19_14343319     ZHar    C    T        0      0        2 
  19  chr19_14343319   Sample    C    T        0      0        2 
  19  chr19_14346632     AAsi    A    G        0      0        2 
  19  chr19_14346632     AKia    A    G        1      2        2 
  19  chr19_14346632     AOna    A    G        0      0        2 
  19  chr19_14346632     ASom    A    G        0      0        2 
  19  chr19_14346632     HCab    A    G        0      0        2 
  19  chr19_14346632     HPrz    A    G        0      0        2 
  19  chr19_14346632     ZBoe    A    G        0      0        2 
  19  chr19_14346632     ZGre    A    G        0      0        2 
  19  chr19_14346632     ZHar    A    G        0      0        2 
  19  chr19_14346632   Sample    A    G        0      0        2 
  19  chr19_14354814     AAsi    A    G      0.5      1        2 
  19  chr19_14354814     AKia    A    G        0      0        2 
  19  chr19_14354814     AOna    A    G        0      0        2 
  19  chr19_14354814     ASom    A    G        1      2        2 
  19  chr19_14354814     HCab    A    G        0      0        2 
  19  chr19_14354814     HPrz    A    G        0      0        2 
  19  chr19_14354814     ZBoe    A    G        0      0        2 
  19  chr19_14354814     ZGre    A    G        0      0        2 
  19  chr19_14354814     ZHar    A    G        0      0        2 
  19  chr19_14354814   Sample    A    G        0      0        2 
  19  chr19_14359540     AAsi    T    C        0      0        2 
  19  chr19_14359540     AKia    T    C        0      0        2 
  19  chr19_14359540     AOna    T    C        0      0        2 
  19  chr19_14359540     ASom    T    C        0      0        2 
  19  chr19_14359540     HCab    T    C        0      0        2 
  19  chr19_14359540     HPrz    T    C        0      0        2 
  19  chr19_14359540     ZBoe    T    C      0.5      1        2 
  19  chr19_14359540     ZGre    T    C        0      0        2 
  19  chr19_14359540     ZHar    T    C        0      0        2 
  19  chr19_14359540   Sample    T    C        0      0        2 
  19  chr19_14390046     AAsi    A    C        0      0        2 
  19  chr19_14390046     AKia    A    C        0      0        2 
  19  chr19_14390046     AOna    A    C        0      0        2 
  19  chr19_14390046     ASom    A    C        0      0        2 
  19  chr19_14390046     HCab    A    C        1      2        2 
  19  chr19_14390046     HPrz    A    C        1      2        2 
  19  chr19_14390046     ZBoe    A    C        0      0        2 
  19  chr19_14390046     ZGre    A    C        0      0        2 
  19  chr19_14390046     ZHar    A    C        0      0        2 
  19  chr19_14390046   Sample    A    C        1      2        2 
  19  chr19_14418928     AAsi    T    C        0      0        2 
  19  chr19_14418928     AKia    T    C        0      0        2 
  19  chr19_14418928     AOna    T    C        0      0        2 
  19  chr19_14418928     ASom    T    C        0      0        2 
  19  chr19_14418928     HCab    T    C        0      0        2 
  19  chr19_14418928     HPrz    T    C        0      0        2 
  19  chr19_14418928     ZBoe    T    C        0      0        2 
  19  chr19_14418928     ZGre    T    C        1      2        2 
  19  chr19_14418928     ZHar    T    C        0      0        2 
  19  chr19_14418928   Sample    T    C        0      0        2 
  19  chr19_14426268     AAsi    G    C        0      0        2 
  19  chr19_14426268     AKia    G    C        0      0        2 
  19  chr19_14426268     AOna    G    C        0      0        2 
  19  chr19_14426268     ASom    G    C        0      0        2 
  19  chr19_14426268     HCab    G    C        0      0        2 
  19  chr19_14426268     HPrz    G    C        0      0        2 
  19  chr19_14426268     ZBoe    G    C        0      0        2 
  19  chr19_14426268     ZGre    G    C        1      2        2 
  19  chr19_14426268     ZHar    G    C        1      2        2 
  19  chr19_14426268   Sample    G    C        0      0        2 
  19  chr19_14439954     AAsi    A    G        0      0        2 
  19  chr19_14439954     AKia    A    G        1      2        2 
  19  chr19_14439954     AOna    A    G        1      2        2 
  19  chr19_14439954     ASom    A    G        0      0        2 
  19  chr19_14439954     HCab    A    G        0      0        2 
  19  chr19_14439954     HPrz    A    G        0      0        2 
  19  chr19_14439954     ZBoe    A    G        0      0        2 
  19  chr19_14439954     ZGre    A    G        0      0        2 
  19  chr19_14439954     ZHar    A    G        0      0        2 
  19  chr19_14439954   Sample    A    G        0      0        2 
  19  chr19_14446745     AAsi    A    T        0      0        2 
  19  chr19_14446745     AKia    A    T        0      0        2 
  19  chr19_14446745     AOna    A    T        0      0        2 
  19  chr19_14446745     ASom    A    T        0      0        2 
  19  chr19_14446745     HCab    A    T        0      0        2 
  19  chr19_14446745     HPrz    A    T        0      0        2 
  19  chr19_14446745     ZBoe    A    T        0      0        2 
  19  chr19_14446745     ZGre    A    T        0      0        2 
  19  chr19_14446745     ZHar    A    T      0.5      1        2 
  19  chr19_14446745   Sample    A    T        0      0        2 
  19  chr19_14452327     AAsi    A    G        0      0        2 
  19  chr19_14452327     AKia    A    G        0      0        2 
  19  chr19_14452327     AOna    A    G        0      0        2 
  19  chr19_14452327     ASom    A    G        0      0        2 
  19  chr19_14452327     HCab    A    G        0      0        2 
  19  chr19_14452327     HPrz    A    G        0      0        2 
  19  chr19_14452327     ZBoe    A    G        0      0        2 
  19  chr19_14452327     ZGre    A    G        0      0        2 
  19  chr19_14452327     ZHar    A    G        1      2        2 
  19  chr19_14452327   Sample    A    G        0      0        2 
  19  chr19_14464958     AAsi    T    C        0      0        2 
  19  chr19_14464958     AKia    T    C        0      0        2 
  19  chr19_14464958     AOna    T    C        0      0        2 
  19  chr19_14464958     ASom    T    C        0      0        2 
  19  chr19_14464958     HCab    T    C        0      0        2 
  19  chr19_14464958     HPrz    T    C        0      0        2 
  19  chr19_14464958     ZBoe    T    C        0      0        2 
  19  chr19_14464958     ZGre    T    C      0.5      1        2 
  19  chr19_14464958     ZHar    T    C        0      0        2 
  19  chr19_14464958   Sample    T    C        0      0        2 
  19  chr19_14478651     AAsi    T    C        0      0        2 
  19  chr19_14478651     AKia    T    C        0      0        2 
  19  chr19_14478651     AOna    T    C        0      0        2 
  19  chr19_14478651     ASom    T    C      0.5      1        2 
  19  chr19_14478651     HCab    T    C        0      0        2 
  19  chr19_14478651     HPrz    T    C        0      0        2 
  19  chr19_14478651     ZBoe    T    C        0      0        2 
  19  chr19_14478651     ZGre    T    C        0      0        2 
  19  chr19_14478651     ZHar    T    C        0      0        2 
  19  chr19_14478651   Sample    T    C        0      0        2 
  19  chr19_14488816     AAsi    G    A        0      0        2 
  19  chr19_14488816     AKia    G    A        0      0        2 
  19  chr19_14488816     AOna    G    A        0      0        2 
  19  chr19_14488816     ASom    G    A        0      0        2 
  19  chr19_14488816     HCab    G    A        0      0        2 
  19  chr19_14488816     HPrz    G    A        0      0        2 
  19  chr19_14488816     ZBoe    G    A      0.5      1        2 
  19  chr19_14488816     ZGre    G    A        0      0        2 
  19  chr19_14488816     ZHar    G    A        0      0        2 
  19  chr19_14488816   Sample    G    A        0      0        2 
  19  chr19_14504853     AAsi    A    C        1      2        2 
  19  chr19_14504853     AKia    A    C        1      2        2 
  19  chr19_14504853     AOna    A    C        1      2        2 
  19  chr19_14504853     ASom    A    C        1      2        2 
  19  chr19_14504853     HCab    A    C        0      0        2 
  19  chr19_14504853     HPrz    A    C        0      0        2 
  19  chr19_14504853     ZBoe    A    C        0      0        2 
  19  chr19_14504853     ZGre    A    C        0      0        2 
  19  chr19_14504853     ZHar    A    C        0      0        2 
  19  chr19_14504853   Sample    A    C        0      0        2 
  19  chr19_14506527     AAsi    T    C        0      0        2 
  19  chr19_14506527     AKia    T    C        0      0        2 
  19  chr19_14506527     AOna    T    C      0.5      1        2 
  19  chr19_14506527     ASom    T    C        0      0        2 
  19  chr19_14506527     HCab    T    C        0      0        2 
  19  chr19_14506527     HPrz    T    C        0      0        2 
  19  chr19_14506527     ZBoe    T    C        0      0        2 
  19  chr19_14506527     ZGre    T    C        0      0        2 
  19  chr19_14506527     ZHar    T    C        0      0        2 
  19  chr19_14506527   Sample    T    C        0      0        2 
  19  chr19_14517449     AAsi    C    A        0      0        2 
  19  chr19_14517449     AKia    C    A        0      0        2 
  19  chr19_14517449     AOna    C    A        0      0        2 
  19  chr19_14517449     ASom    C    A        0      0        2 
  19  chr19_14517449     HCab    C    A        0      0        2 
  19  chr19_14517449     HPrz    C    A        0      0        2 
  19  chr19_14517449     ZBoe    C    A      0.5      1        2 
  19  chr19_14517449     ZGre    C    A        0      0        2 
  19  chr19_14517449     ZHar    C    A        0      0        2 
  19  chr19_14517449   Sample    C    A        0      0        2 
  19  chr19_14520639     AAsi    C    T        0      0        2 
  19  chr19_14520639     AKia    C    T        0      0        2 
  19  chr19_14520639     AOna    C    T        0      0        2 
  19  chr19_14520639     ASom    C    T        0      0        2 
  19  chr19_14520639     HCab    C    T        1      2        2 
  19  chr19_14520639     HPrz    C    T        1      2        2 
  19  chr19_14520639     ZBoe    C    T        0      0        2 
  19  chr19_14520639     ZGre    C    T        0      0        2 
  19  chr19_14520639     ZHar    C    T        0      0        2 
  19  chr19_14520639   Sample    C    T        1      2        2 
  19  chr19_14533413     AAsi    G    A        0      0        2 
  19  chr19_14533413     AKia    G    A        0      0        2 
  19  chr19_14533413     AOna    G    A        0      0        2 
  19  chr19_14533413     ASom    G    A        0      0        2 
  19  chr19_14533413     HCab    G    A        0      0        2 
  19  chr19_14533413     HPrz    G    A        0      0        2 
  19  chr19_14533413     ZBoe    G    A        0      0        2 
  19  chr19_14533413     ZGre    G    A        1      2        2 
  19  chr19_14533413     ZHar    G    A        0      0        2 
  19  chr19_14533413   Sample    G    A        0      0        2 
  19  chr19_14534353     AAsi    T    C        0      0        2 
  19  chr19_14534353     AKia    T    C        0      0        2 
  19  chr19_14534353     AOna    T    C        0      0        2 
  19  chr19_14534353     ASom    T    C        0      0        2 
  19  chr19_14534353     HCab    T    C        1      2        2 
  19  chr19_14534353     HPrz    T    C        1      2        2 
  19  chr19_14534353     ZBoe    T    C        0      0        2 
  19  chr19_14534353     ZGre    T    C        0      0        2 
  19  chr19_14534353     ZHar    T    C        0      0        2 
  19  chr19_14534353   Sample    T    C        1      2        2 
  19  chr19_14537569     AAsi    C    G        1      2        2 
  19  chr19_14537569     AKia    C    G        0      0        2 
  19  chr19_14537569     AOna    C    G        0      0        2 
  19  chr19_14537569     ASom    C    G        1      2        2 
  19  chr19_14537569     HCab    C    G        0      0        2 
  19  chr19_14537569     HPrz    C    G        0      0        2 
  19  chr19_14537569     ZBoe    C    G        0      0        2 
  19  chr19_14537569     ZGre    C    G        0      0        2 
  19  chr19_14537569     ZHar    C    G        0      0        2 
  19  chr19_14537569   Sample    C    G        0      0        2 
  19  chr19_14541064     AAsi    A    T        0      0        2 
  19  chr19_14541064     AKia    A    T        0      0        2 
  19  chr19_14541064     AOna    A    T        0      0        2 
  19  chr19_14541064     ASom    A    T        0      0        2 
  19  chr19_14541064     HCab    A    T        0      0        2 
  19  chr19_14541064     HPrz    A    T        0      0        2 
  19  chr19_14541064     ZBoe    A    T        0      0        2 
  19  chr19_14541064     ZGre    A    T        0      0        2 
  19  chr19_14541064     ZHar    A    T        1      2        2 
  19  chr19_14541064   Sample    A    T        0      0        2 
  19  chr19_14541276     AAsi    C    T        0      0        2 
  19  chr19_14541276     AKia    C    T        0      0        2 
  19  chr19_14541276     AOna    C    T      0.5      1        2 
  19  chr19_14541276     ASom    C    T        0      0        2 
  19  chr19_14541276     HCab    C    T        0      0        2 
  19  chr19_14541276     HPrz    C    T        0      0        2 
  19  chr19_14541276     ZBoe    C    T        0      0        2 
  19  chr19_14541276     ZGre    C    T        0      0        2 
  19  chr19_14541276     ZHar    C    T        0      0        2 
  19  chr19_14541276   Sample    C    T        0      0        2 
  19  chr19_14556643     AAsi    G    A        0      0        2 
  19  chr19_14556643     AKia    G    A        0      0        2 
  19  chr19_14556643     AOna    G    A        0      0        2 
  19  chr19_14556643     ASom    G    A        0      0        2 
  19  chr19_14556643     HCab    G    A        0      0        2 
  19  chr19_14556643     HPrz    G    A        0      0        2 
  19  chr19_14556643     ZBoe    G    A        0      0        2 
  19  chr19_14556643     ZGre    G    A        0      0        2 
  19  chr19_14556643     ZHar    G    A        1      2        2 
  19  chr19_14556643   Sample    G    A        0      0        2 
  19  chr19_14567335     AAsi    C    T        0      0        2 
  19  chr19_14567335     AKia    C    T        0      0        2 
  19  chr19_14567335     AOna    C    T        0      0        2 
  19  chr19_14567335     ASom    C    T        0      0        2 
  19  chr19_14567335     HCab    C    T        1      2        2 
  19  chr19_14567335     HPrz    C    T        1      2        2 
  19  chr19_14567335     ZBoe    C    T        0      0        2 
  19  chr19_14567335     ZGre    C    T        0      0        2 
  19  chr19_14567335     ZHar    C    T        0      0        2 
  19  chr19_14567335   Sample    C    T        1      2        2 
  19  chr19_14573815     AAsi    A    G        0      0        2 
  19  chr19_14573815     AKia    A    G        0      0        2 
  19  chr19_14573815     AOna    A    G        0      0        2 
  19  chr19_14573815     ASom    A    G        0      0        2 
  19  chr19_14573815     HCab    A    G        0      0        2 
  19  chr19_14573815     HPrz    A    G        0      0        2 
  19  chr19_14573815     ZBoe    A    G        0      0        2 
  19  chr19_14573815     ZGre    A    G        1      2        2 
  19  chr19_14573815     ZHar    A    G        0      0        2 
  19  chr19_14573815   Sample    A    G        0      0        2 
  19  chr19_14585843     AAsi    T    C        0      0        2 
  19  chr19_14585843     AKia    T    C        0      0        2 
  19  chr19_14585843     AOna    T    C        0      0        2 
  19  chr19_14585843     ASom    T    C        0      0        2 
  19  chr19_14585843     HCab    T    C        0      0        2 
  19  chr19_14585843     HPrz    T    C        0      0        2 
  19  chr19_14585843     ZBoe    T    C        0      0        2 
  19  chr19_14585843     ZGre    T    C      0.5      1        2 
  19  chr19_14585843     ZHar    T    C        0      0        2 
  19  chr19_14585843   Sample    T    C        0      0        2 
  19  chr19_14628881     AAsi    A    T        0      0        2 
  19  chr19_14628881     AKia    A    T        0      0        2 
  19  chr19_14628881     AOna    A    T        0      0        2 
  19  chr19_14628881     ASom    A    T        0      0        2 
  19  chr19_14628881     HCab    A    T        0      0        2 
  19  chr19_14628881     HPrz    A    T        0      0        2 
  19  chr19_14628881     ZBoe    A    T        0      0        2 
  19  chr19_14628881     ZGre    A    T      0.5      1        2 
  19  chr19_14628881     ZHar    A    T        0      0        2 
  19  chr19_14628881   Sample    A    T        0      0        2 
  19  chr19_14632996     AAsi    T    C        1      2        2 
  19  chr19_14632996     AKia    T    C        0      0        2 
  19  chr19_14632996     AOna    T    C        0      0        2 
  19  chr19_14632996     ASom    T    C      0.5      1        2 
  19  chr19_14632996     HCab    T    C        0      0        2 
  19  chr19_14632996     HPrz    T    C        0      0        2 
  19  chr19_14632996     ZBoe    T    C        0      0        2 
  19  chr19_14632996     ZGre    T    C        0      0        2 
  19  chr19_14632996     ZHar    T    C        0      0        2 
  19  chr19_14632996   Sample    T    C        0      0        2 
  19  chr19_14633477     AAsi    G    C        0      0        2 
  19  chr19_14633477     AKia    G    C        0      0        2 
  19  chr19_14633477     AOna    G    C        0      0        2 
  19  chr19_14633477     ASom    G    C      0.5      1        2 
  19  chr19_14633477     HCab    G    C        0      0        2 
  19  chr19_14633477     HPrz    G    C        0      0        2 
  19  chr19_14633477     ZBoe    G    C        0      0        2 
  19  chr19_14633477     ZGre    G    C        0      0        2 
  19  chr19_14633477     ZHar    G    C        0      0        2 
  19  chr19_14633477   Sample    G    C        0      0        2 
  19  chr19_14665825     AAsi    C    G        1      2        2 
  19  chr19_14665825     AKia    C    G        0      0        2 
  19  chr19_14665825     AOna    C    G        0      0        2 
  19  chr19_14665825     ASom    C    G        1      2        2 
  19  chr19_14665825     HCab    C    G        0      0        2 
  19  chr19_14665825     HPrz    C    G        0      0        2 
  19  chr19_14665825     ZBoe    C    G        0      0        2 
  19  chr19_14665825     ZGre    C    G        0      0        2 
  19  chr19_14665825     ZHar    C    G        0      0        2 
  19  chr19_14665825   Sample    C    G        0      0        2 
  19  chr19_14668990     AAsi    A    T        0      0        2 
  19  chr19_14668990     AKia    A    T        0      0        2 
  19  chr19_14668990     AOna    A    T        0      0        2 
  19  chr19_14668990     ASom    A    T        0      0        2 
  19  chr19_14668990     HCab    A    T        1      2        2 
  19  chr19_14668990     HPrz    A    T        1      2        2 
  19  chr19_14668990     ZBoe    A    T        0      0        2 
  19  chr19_14668990     ZGre    A    T        0      0        2 
  19  chr19_14668990     ZHar    A    T        0      0        2 
  19  chr19_14668990   Sample    A    T        1      2        2 
  19  chr19_14676037     AAsi    T    C        0      0        2 
  19  chr19_14676037     AKia    T    C        0      0        2 
  19  chr19_14676037     AOna    T    C        0      0        2 
  19  chr19_14676037     ASom    T    C      0.5      1        2 
  19  chr19_14676037     HCab    T    C        0      0        2 
  19  chr19_14676037     HPrz    T    C        0      0        2 
  19  chr19_14676037     ZBoe    T    C        0      0        2 
  19  chr19_14676037     ZGre    T    C        0      0        2 
  19  chr19_14676037     ZHar    T    C        0      0        2 
  19  chr19_14676037   Sample    T    C        0      0        2 
  19  chr19_14679616     AAsi    A    T        0      0        2 
  19  chr19_14679616     AKia    A    T        1      2        2 
  19  chr19_14679616     AOna    A    T        0      0        2 
  19  chr19_14679616     ASom    A    T        0      0        2 
  19  chr19_14679616     HCab    A    T        0      0        2 
  19  chr19_14679616     HPrz    A    T        0      0        2 
  19  chr19_14679616     ZBoe    A    T        0      0        2 
  19  chr19_14679616     ZGre    A    T        0      0        2 
  19  chr19_14679616     ZHar    A    T        0      0        2 
  19  chr19_14679616   Sample    A    T        0      0        2 
  19  chr19_14691869     AAsi    T    G        0      0        2 
  19  chr19_14691869     AKia    T    G        0      0        2 
  19  chr19_14691869     AOna    T    G        0      0        2 
  19  chr19_14691869     ASom    T    G      0.5      1        2 
  19  chr19_14691869     HCab    T    G        0      0        2 
  19  chr19_14691869     HPrz    T    G        0      0        2 
  19  chr19_14691869     ZBoe    T    G        0      0        2 
  19  chr19_14691869     ZGre    T    G        0      0        2 
  19  chr19_14691869     ZHar    T    G        0      0        2 
  19  chr19_14691869   Sample    T    G        0      0        2 
  19  chr19_14696471     AAsi    A    T        0      0        2 
  19  chr19_14696471     AKia    A    T        0      0        2 
  19  chr19_14696471     AOna    A    T        0      0        2 
  19  chr19_14696471     ASom    A    T        0      0        2 
  19  chr19_14696471     HCab    A    T        1      2        2 
  19  chr19_14696471     HPrz    A    T      0.5      1        2 
  19  chr19_14696471     ZBoe    A    T        0      0        2 
  19  chr19_14696471     ZGre    A    T        0      0        2 
  19  chr19_14696471     ZHar    A    T        0      0        2 
  19  chr19_14696471   Sample    A    T        1      2        2 
  19  chr19_14702935     AAsi    A    G        1      2        2 
  19  chr19_14702935     AKia    A    G      0.5      1        2 
  19  chr19_14702935     AOna    A    G        0      0        2 
  19  chr19_14702935     ASom    A    G        1      2        2 
  19  chr19_14702935     HCab    A    G        0      0        2 
  19  chr19_14702935     HPrz    A    G        0      0        2 
  19  chr19_14702935     ZBoe    A    G        0      0        2 
  19  chr19_14702935     ZGre    A    G        0      0        2 
  19  chr19_14702935     ZHar    A    G        0      0        2 
  19  chr19_14702935   Sample    A    G        0      0        2 
  19  chr19_14711596     AAsi    G    T        0      0        2 
  19  chr19_14711596     AKia    G    T        0      0        2 
  19  chr19_14711596     AOna    G    T        0      0        2 
  19  chr19_14711596     ASom    G    T        0      0        2 
  19  chr19_14711596     HCab    G    T        1      2        2 
  19  chr19_14711596     HPrz    G    T        1      2        2 
  19  chr19_14711596     ZBoe    G    T        0      0        2 
  19  chr19_14711596     ZGre    G    T        0      0        2 
  19  chr19_14711596     ZHar    G    T        0      0        2 
  19  chr19_14711596   Sample    G    T        1      2        2 
  19  chr19_14712168     AAsi    A    G        0      0        2 
  19  chr19_14712168     AKia    A    G        1      2        2 
  19  chr19_14712168     AOna    A    G        1      2        2 
  19  chr19_14712168     ASom    A    G        0      0        2 
  19  chr19_14712168     HCab    A    G        0      0        2 
  19  chr19_14712168     HPrz    A    G        0      0        2 
  19  chr19_14712168     ZBoe    A    G        0      0        2 
  19  chr19_14712168     ZGre    A    G        0      0        2 
  19  chr19_14712168     ZHar    A    G        0      0        2 
  19  chr19_14712168   Sample    A    G        0      0        2 
  19  chr19_14721756     AAsi    A    T        0      0        2 
  19  chr19_14721756     AKia    A    T        0      0        2 
  19  chr19_14721756     AOna    A    T        0      0        2 
  19  chr19_14721756     ASom    A    T        0      0        2 
  19  chr19_14721756     HCab    A    T        1      2        2 
  19  chr19_14721756     HPrz    A    T        1      2        2 
  19  chr19_14721756     ZBoe    A    T        0      0        2 
  19  chr19_14721756     ZGre    A    T        0      0        2 
  19  chr19_14721756     ZHar    A    T        0      0        2 
  19  chr19_14721756   Sample    A    T        1      2        2 
  19  chr19_14744855     AAsi    A    G        0      0        2 
  19  chr19_14744855     AKia    A    G        0      0        2 
  19  chr19_14744855     AOna    A    G        0      0        2 
  19  chr19_14744855     ASom    A    G        0      0        2 
  19  chr19_14744855     HCab    A    G        0      0        2 
  19  chr19_14744855     HPrz    A    G        0      0        2 
  19  chr19_14744855     ZBoe    A    G        0      0        2 
  19  chr19_14744855     ZGre    A    G        1      2        2 
  19  chr19_14744855     ZHar    A    G        0      0        2 
  19  chr19_14744855   Sample    A    G        0      0        2 
  19  chr19_14750674     AAsi    A    G        0      0        2 
  19  chr19_14750674     AKia    A    G        0      0        2 
  19  chr19_14750674     AOna    A    G        0      0        2 
  19  chr19_14750674     ASom    A    G        0      0        2 
  19  chr19_14750674     HCab    A    G        1      2        2 
  19  chr19_14750674     HPrz    A    G        1      2        2 
  19  chr19_14750674     ZBoe    A    G        0      0        2 
  19  chr19_14750674     ZGre    A    G        0      0        2 
  19  chr19_14750674     ZHar    A    G        0      0        2 
  19  chr19_14750674   Sample    A    G        1      2        2 
  19  chr19_14756573     AAsi    C    A        0      0        2 
  19  chr19_14756573     AKia    C    A        0      0        2 
  19  chr19_14756573     AOna    C    A        0      0        2 
  19  chr19_14756573     ASom    C    A        0      0        2 
  19  chr19_14756573     HCab    C    A        1      2        2 
  19  chr19_14756573     HPrz    C    A        1      2        2 
  19  chr19_14756573     ZBoe    C    A        0      0        2 
  19  chr19_14756573     ZGre    C    A        0      0        2 
  19  chr19_14756573     ZHar    C    A        0      0        2 
  19  chr19_14756573   Sample    C    A        1      2        2 
  19  chr19_14786055     AAsi    G    C        0      0        2 
  19  chr19_14786055     AKia    G    C        0      0        2 
  19  chr19_14786055     AOna    G    C        0      0        2 
  19  chr19_14786055     ASom    G    C        0      0        2 
  19  chr19_14786055     HCab    G    C        0      0        2 
  19  chr19_14786055     HPrz    G    C        0      0        2 
  19  chr19_14786055     ZBoe    G    C        0      0        2 
  19  chr19_14786055     ZGre    G    C        0      0        2 
  19  chr19_14786055     ZHar    G    C      0.5      1        2 
  19  chr19_14786055   Sample    G    C        0      0        2 
  19  chr19_14788908     AAsi    C    A        0      0        2 
  19  chr19_14788908     AKia    C    A        0      0        2 
  19  chr19_14788908     AOna    C    A        0      0        2 
  19  chr19_14788908     ASom    C    A        0      0        2 
  19  chr19_14788908     HCab    C    A        0      0        2 
  19  chr19_14788908     HPrz    C    A        0      0        2 
  19  chr19_14788908     ZBoe    C    A        0      0        2 
  19  chr19_14788908     ZGre    C    A      0.5      1        2 
  19  chr19_14788908     ZHar    C    A        0      0        2 
  19  chr19_14788908   Sample    C    A        0      0        2 
  19  chr19_14799897     AAsi    G    A        0      0        2 
  19  chr19_14799897     AKia    G    A        0      0        2 
  19  chr19_14799897     AOna    G    A        0      0        2 
  19  chr19_14799897     ASom    G    A        0      0        2 
  19  chr19_14799897     HCab    G    A        1      2        2 
  19  chr19_14799897     HPrz    G    A        1      2        2 
  19  chr19_14799897     ZBoe    G    A        0      0        2 
  19  chr19_14799897     ZGre    G    A        0      0        2 
  19  chr19_14799897     ZHar    G    A        0      0        2 
  19  chr19_14799897   Sample    G    A        1      2        2 
  19  chr19_14802562     AAsi    C    G        0      0        2 
  19  chr19_14802562     AKia    C    G        1      2        2 
  19  chr19_14802562     AOna    C    G        0      0        2 
  19  chr19_14802562     ASom    C    G        0      0        2 
  19  chr19_14802562     HCab    C    G        0      0        2 
  19  chr19_14802562     HPrz    C    G        0      0        2 
  19  chr19_14802562     ZBoe    C    G        0      0        2 
  19  chr19_14802562     ZGre    C    G        0      0        2 
  19  chr19_14802562     ZHar    C    G        0      0        2 
  19  chr19_14802562   Sample    C    G        0      0        2 
  19  chr19_14804813     AAsi    T    C        0      0        2 
  19  chr19_14804813     AKia    T    C        0      0        2 
  19  chr19_14804813     AOna    T    C        0      0        2 
  19  chr19_14804813     ASom    T    C        0      0        2 
  19  chr19_14804813     HCab    T    C        1      2        2 
  19  chr19_14804813     HPrz    T    C        1      2        2 
  19  chr19_14804813     ZBoe    T    C        0      0        2 
  19  chr19_14804813     ZGre    T    C        0      0        2 
  19  chr19_14804813     ZHar    T    C        0      0        2 
  19  chr19_14804813   Sample    T    C        1      2        2 
  19  chr19_14809309     AAsi    G    A        0      0        2 
  19  chr19_14809309     AKia    G    A        0      0        2 
  19  chr19_14809309     AOna    G    A        0      0        2 
  19  chr19_14809309     ASom    G    A        0      0        2 
  19  chr19_14809309     HCab    G    A        1      2        2 
  19  chr19_14809309     HPrz    G    A        1      2        2 
  19  chr19_14809309     ZBoe    G    A        0      0        2 
  19  chr19_14809309     ZGre    G    A        0      0        2 
  19  chr19_14809309     ZHar    G    A        0      0        2 
  19  chr19_14809309   Sample    G    A        1      2        2 
  19  chr19_14814193     AAsi    A    G        0      0        2 
  19  chr19_14814193     AKia    A    G        0      0        2 
  19  chr19_14814193     AOna    A    G        0      0        2 
  19  chr19_14814193     ASom    A    G        0      0        2 
  19  chr19_14814193     HCab    A    G      0.5      1        2 
  19  chr19_14814193     HPrz    A    G        0      0        2 
  19  chr19_14814193     ZBoe    A    G        0      0        2 
  19  chr19_14814193     ZGre    A    G        0      0        2 
  19  chr19_14814193     ZHar    A    G        0      0        2 
  19  chr19_14814193   Sample    A    G        0      0        2 
  19  chr19_14814724     AAsi    G    T        0      0        2 
  19  chr19_14814724     AKia    G    T        0      0        2 
  19  chr19_14814724     AOna    G    T        0      0        2 
  19  chr19_14814724     ASom    G    T        0      0        2 
  19  chr19_14814724     HCab    G    T        1      2        2 
  19  chr19_14814724     HPrz    G    T        1      2        2 
  19  chr19_14814724     ZBoe    G    T        0      0        2 
  19  chr19_14814724     ZGre    G    T        0      0        2 
  19  chr19_14814724     ZHar    G    T        0      0        2 
  19  chr19_14814724   Sample    G    T        1      2        2 
  19  chr19_14831969     AAsi    G    A        0      0        2 
  19  chr19_14831969     AKia    G    A        0      0        2 
  19  chr19_14831969     AOna    G    A        0      0        2 
  19  chr19_14831969     ASom    G    A        0      0        2 
  19  chr19_14831969     HCab    G    A        1      2        2 
  19  chr19_14831969     HPrz    G    A        1      2        2 
  19  chr19_14831969     ZBoe    G    A        0      0        2 
  19  chr19_14831969     ZGre    G    A        0      0        2 
  19  chr19_14831969     ZHar    G    A        0      0        2 
  19  chr19_14831969   Sample    G    A        1      2        2 
  19  chr19_14833135     AAsi    A    G        0      0        2 
  19  chr19_14833135     AKia    A    G        0      0        2 
  19  chr19_14833135     AOna    A    G        0      0        2 
  19  chr19_14833135     ASom    A    G        0      0        2 
  19  chr19_14833135     HCab    A    G        1      2        2 
  19  chr19_14833135     HPrz    A    G        1      2        2 
  19  chr19_14833135     ZBoe    A    G        0      0        2 
  19  chr19_14833135     ZGre    A    G        0      0        2 
  19  chr19_14833135     ZHar    A    G        0      0        2 
  19  chr19_14833135   Sample    A    G        1      2        2 
  19  chr19_14845035     AAsi    G    T        0      0        2 
  19  chr19_14845035     AKia    G    T        0      0        2 
  19  chr19_14845035     AOna    G    T        0      0        2 
  19  chr19_14845035     ASom    G    T        0      0        2 
  19  chr19_14845035     HCab    G    T        1      2        2 
  19  chr19_14845035     HPrz    G    T        1      2        2 
  19  chr19_14845035     ZBoe    G    T        0      0        2 
  19  chr19_14845035     ZGre    G    T        0      0        2 
  19  chr19_14845035     ZHar    G    T        0      0        2 
  19  chr19_14845035   Sample    G    T        1      2        2 
  19  chr19_14847306     AAsi    A    G        0      0        2 
  19  chr19_14847306     AKia    A    G        0      0        2 
  19  chr19_14847306     AOna    A    G        0      0        2 
  19  chr19_14847306     ASom    A    G        0      0        2 
  19  chr19_14847306     HCab    A    G        0      0        2 
  19  chr19_14847306     HPrz    A    G        0      0        2 
  19  chr19_14847306     ZBoe    A    G        1      2        2 
  19  chr19_14847306     ZGre    A    G        0      0        2 
  19  chr19_14847306     ZHar    A    G        0      0        2 
  19  chr19_14847306   Sample    A    G        0      0        2 
  19  chr19_14851788     AAsi    G    A        0      0        2 
  19  chr19_14851788     AKia    G    A        0      0        2 
  19  chr19_14851788     AOna    G    A        0      0        2 
  19  chr19_14851788     ASom    G    A        0      0        2 
  19  chr19_14851788     HCab    G    A        0      0        2 
  19  chr19_14851788     HPrz    G    A        0      0        2 
  19  chr19_14851788     ZBoe    G    A        0      0        2 
  19  chr19_14851788     ZGre    G    A        0      0        2 
  19  chr19_14851788     ZHar    G    A      0.5      1        2 
  19  chr19_14851788   Sample    G    A        0      0        2 
  19  chr19_14851868     AAsi    T    C        0      0        2 
  19  chr19_14851868     AKia    T    C        0      0        2 
  19  chr19_14851868     AOna    T    C        0      0        2 
  19  chr19_14851868     ASom    T    C        0      0        2 
  19  chr19_14851868     HCab    T    C        0      0        2 
  19  chr19_14851868     HPrz    T    C      0.5      1        2 
  19  chr19_14851868     ZBoe    T    C        0      0        2 
  19  chr19_14851868     ZGre    T    C        0      0        2 
  19  chr19_14851868     ZHar    T    C        0      0        2 
  19  chr19_14851868   Sample    T    C        0      0        2 
  19  chr19_14855511     AAsi    A    G        0      0        2 
  19  chr19_14855511     AKia    A    G        0      0        2 
  19  chr19_14855511     AOna    A    G        0      0        2 
  19  chr19_14855511     ASom    A    G        0      0        2 
  19  chr19_14855511     HCab    A    G        1      2        2 
  19  chr19_14855511     HPrz    A    G        1      2        2 
  19  chr19_14855511     ZBoe    A    G        0      0        2 
  19  chr19_14855511     ZGre    A    G        0      0        2 
  19  chr19_14855511     ZHar    A    G        0      0        2 
  19  chr19_14855511   Sample    A    G        1      2        2 
  19  chr19_14860876     AAsi    G    A        0      0        2 
  19  chr19_14860876     AKia    G    A        1      2        2 
  19  chr19_14860876     AOna    G    A        0      0        2 
  19  chr19_14860876     ASom    G    A        0      0        2 
  19  chr19_14860876     HCab    G    A        0      0        2 
  19  chr19_14860876     HPrz    G    A        0      0        2 
  19  chr19_14860876     ZBoe    G    A        0      0        2 
  19  chr19_14860876     ZGre    G    A        0      0        2 
  19  chr19_14860876     ZHar    G    A        0      0        2 
  19  chr19_14860876   Sample    G    A        0      0        2 
  19  chr19_14864610     AAsi    G    T        0      0        2 
  19  chr19_14864610     AKia    G    T        0      0        2 
  19  chr19_14864610     AOna    G    T        0      0        2 
  19  chr19_14864610     ASom    G    T        0      0        2 
  19  chr19_14864610     HCab    G    T        0      0        2 
  19  chr19_14864610     HPrz    G    T        0      0        2 
  19  chr19_14864610     ZBoe    G    T      0.5      1        2 
  19  chr19_14864610     ZGre    G    T        0      0        2 
  19  chr19_14864610     ZHar    G    T        0      0        2 
  19  chr19_14864610   Sample    G    T        0      0        2 
  19  chr19_14866654     AAsi    A    T        0      0        2 
  19  chr19_14866654     AKia    A    T        0      0        2 
  19  chr19_14866654     AOna    A    T        0      0        2 
  19  chr19_14866654     ASom    A    T        0      0        2 
  19  chr19_14866654     HCab    A    T        0      0        2 
  19  chr19_14866654     HPrz    A    T        0      0        2 
  19  chr19_14866654     ZBoe    A    T      0.5      1        2 
  19  chr19_14866654     ZGre    A    T        0      0        2 
  19  chr19_14866654     ZHar    A    T        0      0        2 
  19  chr19_14866654   Sample    A    T        0      0        2 
  19  chr19_14867709     AAsi    G    A        0      0        2 
  19  chr19_14867709     AKia    G    A        0      0        2 
  19  chr19_14867709     AOna    G    A        0      0        2 
  19  chr19_14867709     ASom    G    A        0      0        2 
  19  chr19_14867709     HCab    G    A        1      2        2 
  19  chr19_14867709     HPrz    G    A        1      2        2 
  19  chr19_14867709     ZBoe    G    A        0      0        2 
  19  chr19_14867709     ZGre    G    A        0      0        2 
  19  chr19_14867709     ZHar    G    A        0      0        2 
  19  chr19_14867709   Sample    G    A        1      2        2 
  19  chr19_14872109     AAsi    G    C        0      0        2 
  19  chr19_14872109     AKia    G    C        0      0        2 
  19  chr19_14872109     AOna    G    C        0      0        2 
  19  chr19_14872109     ASom    G    C        0      0        2 
  19  chr19_14872109     HCab    G    C        1      2        2 
  19  chr19_14872109     HPrz    G    C        1      2        2 
  19  chr19_14872109     ZBoe    G    C        0      0        2 
  19  chr19_14872109     ZGre    G    C        0      0        2 
  19  chr19_14872109     ZHar    G    C        0      0        2 
  19  chr19_14872109   Sample    G    C        1      2        2 
  19  chr19_14874096     AAsi    A    G        0      0        2 
  19  chr19_14874096     AKia    A    G      0.5      1        2 
  19  chr19_14874096     AOna    A    G        0      0        2 
  19  chr19_14874096     ASom    A    G        0      0        2 
  19  chr19_14874096     HCab    A    G        0      0        2 
  19  chr19_14874096     HPrz    A    G        0      0        2 
  19  chr19_14874096     ZBoe    A    G        1      2        2 
  19  chr19_14874096     ZGre    A    G        0      0        2 
  19  chr19_14874096     ZHar    A    G        0      0        2 
  19  chr19_14874096   Sample    A    G        0      0        2 
  19  chr19_14885764     AAsi    C    T        0      0        2 
  19  chr19_14885764     AKia    C    T        0      0        2 
  19  chr19_14885764     AOna    C    T        1      2        2 
  19  chr19_14885764     ASom    C    T        0      0        2 
  19  chr19_14885764     HCab    C    T        0      0        2 
  19  chr19_14885764     HPrz    C    T        0      0        2 
  19  chr19_14885764     ZBoe    C    T        0      0        2 
  19  chr19_14885764     ZGre    C    T        0      0        2 
  19  chr19_14885764     ZHar    C    T        0      0        2 
  19  chr19_14885764   Sample    C    T        0      0        2 
  19  chr19_14888655     AAsi    C    T        0      0        2 
  19  chr19_14888655     AKia    C    T        1      2        2 
  19  chr19_14888655     AOna    C    T        0      0        2 
  19  chr19_14888655     ASom    C    T        0      0        2 
  19  chr19_14888655     HCab    C    T        0      0        2 
  19  chr19_14888655     HPrz    C    T        0      0        2 
  19  chr19_14888655     ZBoe    C    T        0      0        2 
  19  chr19_14888655     ZGre    C    T        0      0        2 
  19  chr19_14888655     ZHar    C    T        0      0        2 
  19  chr19_14888655   Sample    C    T        0      0        2 
  19  chr19_14894805     AAsi    A    G        0      0        2 
  19  chr19_14894805     AKia    A    G        0      0        2 
  19  chr19_14894805     AOna    A    G        0      0        2 
  19  chr19_14894805     ASom    A    G        0      0        2 
  19  chr19_14894805     HCab    A    G        1      2        2 
  19  chr19_14894805     HPrz    A    G        1      2        2 
  19  chr19_14894805     ZBoe    A    G        0      0        2 
  19  chr19_14894805     ZGre    A    G        0      0        2 
  19  chr19_14894805     ZHar    A    G        0      0        2 
  19  chr19_14894805   Sample    A    G        1      2        2 
  19  chr19_14900327     AAsi    G    T        0      0        2 
  19  chr19_14900327     AKia    G    T        0      0        2 
  19  chr19_14900327     AOna    G    T        0      0        2 
  19  chr19_14900327     ASom    G    T        0      0        2 
  19  chr19_14900327     HCab    G    T        0      0        2 
  19  chr19_14900327     HPrz    G    T        0      0        2 
  19  chr19_14900327     ZBoe    G    T        0      0        2 
  19  chr19_14900327     ZGre    G    T        1      2        2 
  19  chr19_14900327     ZHar    G    T        0      0        2 
  19  chr19_14900327   Sample    G    T        0      0        2 
  19  chr19_14902164     AAsi    G    A        0      0        2 
  19  chr19_14902164     AKia    G    A        0      0        2 
  19  chr19_14902164     AOna    G    A        0      0        2 
  19  chr19_14902164     ASom    G    A        0      0        2 
  19  chr19_14902164     HCab    G    A        1      2        2 
  19  chr19_14902164     HPrz    G    A        1      2        2 
  19  chr19_14902164     ZBoe    G    A        0      0        2 
  19  chr19_14902164     ZGre    G    A        0      0        2 
  19  chr19_14902164     ZHar    G    A        0      0        2 
  19  chr19_14902164   Sample    G    A        1      2        2 
  19  chr19_14906800     AAsi    C    G        0      0        2 
  19  chr19_14906800     AKia    C    G        0      0        2 
  19  chr19_14906800     AOna    C    G        0      0        2 
  19  chr19_14906800     ASom    C    G        0      0        2 
  19  chr19_14906800     HCab    C    G        0      0        2 
  19  chr19_14906800     HPrz    C    G      0.5      1        2 
  19  chr19_14906800     ZBoe    C    G        0      0        2 
  19  chr19_14906800     ZGre    C    G        0      0        2 
  19  chr19_14906800     ZHar    C    G        0      0        2 
  19  chr19_14906800   Sample    C    G        0      0        2 
  19  chr19_14909964     AAsi    A    G      0.5      1        2 
  19  chr19_14909964     AKia    A    G        0      0        2 
  19  chr19_14909964     AOna    A    G        0      0        2 
  19  chr19_14909964     ASom    A    G        0      0        2 
  19  chr19_14909964     HCab    A    G        0      0        2 
  19  chr19_14909964     HPrz    A    G        0      0        2 
  19  chr19_14909964     ZBoe    A    G        0      0        2 
  19  chr19_14909964     ZGre    A    G        0      0        2 
  19  chr19_14909964     ZHar    A    G        0      0        2 
  19  chr19_14909964   Sample    A    G        0      0        2 
  19  chr19_14918426     AAsi    C    T        0      0        2 
  19  chr19_14918426     AKia    C    T        1      2        2 
  19  chr19_14918426     AOna    C    T        0      0        2 
  19  chr19_14918426     ASom    C    T        0      0        2 
  19  chr19_14918426     HCab    C    T        0      0        2 
  19  chr19_14918426     HPrz    C    T        0      0        2 
  19  chr19_14918426     ZBoe    C    T        0      0        2 
  19  chr19_14918426     ZGre    C    T        0      0        2 
  19  chr19_14918426     ZHar    C    T        0      0        2 
  19  chr19_14918426   Sample    C    T        0      0        2 
  19  chr19_14924423     AAsi    C    A        0      0        2 
  19  chr19_14924423     AKia    C    A        0      0        2 
  19  chr19_14924423     AOna    C    A        0      0        2 
  19  chr19_14924423     ASom    C    A        0      0        2 
  19  chr19_14924423     HCab    C    A        0      0        2 
  19  chr19_14924423     HPrz    C    A        0      0        2 
  19  chr19_14924423     ZBoe    C    A        0      0        2 
  19  chr19_14924423     ZGre    C    A        0      0        2 
  19  chr19_14924423     ZHar    C    A        1      2        2 
  19  chr19_14924423   Sample    C    A        0      0        2 
  19  chr19_14926879     AAsi    A    G        0      0        2 
  19  chr19_14926879     AKia    A    G        0      0        2 
  19  chr19_14926879     AOna    A    G        0      0        2 
  19  chr19_14926879     ASom    A    G        0      0        2 
  19  chr19_14926879     HCab    A    G        0      0        2 
  19  chr19_14926879     HPrz    A    G        0      0        2 
  19  chr19_14926879     ZBoe    A    G        0      0        2 
  19  chr19_14926879     ZGre    A    G        1      2        2 
  19  chr19_14926879     ZHar    A    G        0      0        2 
  19  chr19_14926879   Sample    A    G        0      0        2 
  19  chr19_14926890     AAsi    G    A        0      0        2 
  19  chr19_14926890     AKia    G    A        0      0        2 
  19  chr19_14926890     AOna    G    A        0      0        2 
  19  chr19_14926890     ASom    G    A        0      0        2 
  19  chr19_14926890     HCab    G    A      0.5      1        2 
  19  chr19_14926890     HPrz    G    A        1      2        2 
  19  chr19_14926890     ZBoe    G    A      0.5      1        2 
  19  chr19_14926890     ZGre    G    A        0      0        2 
  19  chr19_14926890     ZHar    G    A        0      0        2 
  19  chr19_14926890   Sample    G    A        1      2        2 
  19  chr19_14927916     AAsi    C    T        0      0        2 
  19  chr19_14927916     AKia    C    T        0      0        2 
  19  chr19_14927916     AOna    C    T        0      0        2 
  19  chr19_14927916     ASom    C    T        0      0        2 
  19  chr19_14927916     HCab    C    T        0      0        2 
  19  chr19_14927916     HPrz    C    T        0      0        2 
  19  chr19_14927916     ZBoe    C    T        0      0        2 
  19  chr19_14927916     ZGre    C    T        1      2        2 
  19  chr19_14927916     ZHar    C    T        0      0        2 
  19  chr19_14927916   Sample    C    T        0      0        2 
  19  chr19_14943255     AAsi    T    A        1      2        2 
  19  chr19_14943255     AKia    T    A        0      0        2 
  19  chr19_14943255     AOna    T    A        0      0        2 
  19  chr19_14943255     ASom    T    A        0      0        2 
  19  chr19_14943255     HCab    T    A        0      0        2 
  19  chr19_14943255     HPrz    T    A        0      0        2 
  19  chr19_14943255     ZBoe    T    A        0      0        2 
  19  chr19_14943255     ZGre    T    A        0      0        2 
  19  chr19_14943255     ZHar    T    A        0      0        2 
  19  chr19_14943255   Sample    T    A        0      0        2 
  19  chr19_14946806     AAsi    C    T        0      0        2 
  19  chr19_14946806     AKia    C    T        0      0        2 
  19  chr19_14946806     AOna    C    T        0      0        2 
  19  chr19_14946806     ASom    C    T        0      0        2 
  19  chr19_14946806     HCab    C    T        1      2        2 
  19  chr19_14946806     HPrz    C    T        1      2        2 
  19  chr19_14946806     ZBoe    C    T        0      0        2 
  19  chr19_14946806     ZGre    C    T        0      0        2 
  19  chr19_14946806     ZHar    C    T        0      0        2 
  19  chr19_14946806   Sample    C    T        1      2        2 
  19  chr19_14948958     AAsi    A    C        0      0        2 
  19  chr19_14948958     AKia    A    C        0      0        2 
  19  chr19_14948958     AOna    A    C        0      0        2 
  19  chr19_14948958     ASom    A    C        0      0        2 
  19  chr19_14948958     HCab    A    C        0      0        2 
  19  chr19_14948958     HPrz    A    C        0      0        2 
  19  chr19_14948958     ZBoe    A    C        0      0        2 
  19  chr19_14948958     ZGre    A    C        1      2        2 
  19  chr19_14948958     ZHar    A    C        1      2        2 
  19  chr19_14948958   Sample    A    C        0      0        2 
  19  chr19_14949334     AAsi    A    G        0      0        2 
  19  chr19_14949334     AKia    A    G        0      0        2 
  19  chr19_14949334     AOna    A    G      0.5      1        2 
  19  chr19_14949334     ASom    A    G        0      0        2 
  19  chr19_14949334     HCab    A    G        0      0        2 
  19  chr19_14949334     HPrz    A    G        0      0        2 
  19  chr19_14949334     ZBoe    A    G        0      0        2 
  19  chr19_14949334     ZGre    A    G        0      0        2 
  19  chr19_14949334     ZHar    A    G        0      0        2 
  19  chr19_14949334   Sample    A    G        0      0        2 
  19  chr19_14955944     AAsi    A    G        0      0        2 
  19  chr19_14955944     AKia    A    G        1      2        2 
  19  chr19_14955944     AOna    A    G      0.5      1        2 
  19  chr19_14955944     ASom    A    G        0      0        2 
  19  chr19_14955944     HCab    A    G        0      0        2 
  19  chr19_14955944     HPrz    A    G        0      0        2 
  19  chr19_14955944     ZBoe    A    G        0      0        2 
  19  chr19_14955944     ZGre    A    G        0      0        2 
  19  chr19_14955944     ZHar    A    G        0      0        2 
  19  chr19_14955944   Sample    A    G        0      0        2 
  19  chr19_14979880     AAsi    T    C        0      0        2 
  19  chr19_14979880     AKia    T    C        0      0        2 
  19  chr19_14979880     AOna    T    C        0      0        2 
  19  chr19_14979880     ASom    T    C        0      0        2 
  19  chr19_14979880     HCab    T    C        0      0        2 
  19  chr19_14979880     HPrz    T    C        0      0        2 
  19  chr19_14979880     ZBoe    T    C        0      0        2 
  19  chr19_14979880     ZGre    T    C      0.5      1        2 
  19  chr19_14979880     ZHar    T    C        0      0        2 
  19  chr19_14979880   Sample    T    C        0      0        2 
  19  chr19_14981444     AAsi    T    G        0      0        2 
  19  chr19_14981444     AKia    T    G        0      0        2 
  19  chr19_14981444     AOna    T    G        0      0        2 
  19  chr19_14981444     ASom    T    G        0      0        2 
  19  chr19_14981444     HCab    T    G        0      0        2 
  19  chr19_14981444     HPrz    T    G        0      0        2 
  19  chr19_14981444     ZBoe    T    G        0      0        2 
  19  chr19_14981444     ZGre    T    G        0      0        2 
  19  chr19_14981444     ZHar    T    G        1      2        2 
  19  chr19_14981444   Sample    T    G        0      0        2 
  19  chr19_14982892     AAsi    T    C        0      0        2 
  19  chr19_14982892     AKia    T    C        0      0        2 
  19  chr19_14982892     AOna    T    C        0      0        2 
  19  chr19_14982892     ASom    T    C      0.5      1        2 
  19  chr19_14982892     HCab    T    C        0      0        2 
  19  chr19_14982892     HPrz    T    C        0      0        2 
  19  chr19_14982892     ZBoe    T    C        0      0        2 
  19  chr19_14982892     ZGre    T    C        0      0        2 
  19  chr19_14982892     ZHar    T    C        0      0        2 
  19  chr19_14982892   Sample    T    C        0      0        2 
  19  chr19_14983173     AAsi    G    A        1      2        2 
  19  chr19_14983173     AKia    G    A        1      2        2 
  19  chr19_14983173     AOna    G    A        1      2        2 
  19  chr19_14983173     ASom    G    A        1      2        2 
  19  chr19_14983173     HCab    G    A        0      0        2 
  19  chr19_14983173     HPrz    G    A        0      0        2 
  19  chr19_14983173     ZBoe    G    A        0      0        2 
  19  chr19_14983173     ZGre    G    A        0      0        2 
  19  chr19_14983173     ZHar    G    A        0      0        2 
  19  chr19_14983173   Sample    G    A        0      0        2 
  19  chr19_15000012     AAsi    T    C        0      0        2 
  19  chr19_15000012     AKia    T    C        1      2        2 
  19  chr19_15000012     AOna    T    C        0      0        2 
  19  chr19_15000012     ASom    T    C        0      0        2 
  19  chr19_15000012     HCab    T    C        0      0        2 
  19  chr19_15000012     HPrz    T    C        0      0        2 
  19  chr19_15000012     ZBoe    T    C        0      0        2 
  19  chr19_15000012     ZGre    T    C        0      0        2 
  19  chr19_15000012     ZHar    T    C        0      0        2 
  19  chr19_15000012   Sample    T    C        0      0        2 
  19  chr19_15001736     AAsi    A    T        0      0        2 
  19  chr19_15001736     AKia    A    T        0      0        2 
  19  chr19_15001736     AOna    A    T        0      0        2 
  19  chr19_15001736     ASom    A    T        0      0        2 
  19  chr19_15001736     HCab    A    T        0      0        2 
  19  chr19_15001736     HPrz    A    T        0      0        2 
  19  chr19_15001736     ZBoe    A    T        0      0        2 
  19  chr19_15001736     ZGre    A    T        1      2        2 
  19  chr19_15001736     ZHar    A    T        0      0        2 
  19  chr19_15001736   Sample    A    T        0      0        2 
  19  chr19_15002583     AAsi    T    C        0      0        2 
  19  chr19_15002583     AKia    T    C        0      0        2 
  19  chr19_15002583     AOna    T    C        0      0        2 
  19  chr19_15002583     ASom    T    C        0      0        2 
  19  chr19_15002583     HCab    T    C        1      2        2 
  19  chr19_15002583     HPrz    T    C        1      2        2 
  19  chr19_15002583     ZBoe    T    C        0      0        2 
  19  chr19_15002583     ZGre    T    C        0      0        2 
  19  chr19_15002583     ZHar    T    C        0      0        2 
  19  chr19_15002583   Sample    T    C        1      2        2 
  19  chr19_15012656     AAsi    T    C        1      2        2 
  19  chr19_15012656     AKia    T    C        0      0        2 
  19  chr19_15012656     AOna    T    C        0      0        2 
  19  chr19_15012656     ASom    T    C        1      2        2 
  19  chr19_15012656     HCab    T    C        0      0        2 
  19  chr19_15012656     HPrz    T    C        0      0        2 
  19  chr19_15012656     ZBoe    T    C        0      0        2 
  19  chr19_15012656     ZGre    T    C        0      0        2 
  19  chr19_15012656     ZHar    T    C        0      0        2 
  19  chr19_15012656   Sample    T    C        0      0        2 
  19  chr19_15016186     AAsi    C    T        0      0        2 
  19  chr19_15016186     AKia    C    T        0      0        2 
  19  chr19_15016186     AOna    C    T        0      0        2 
  19  chr19_15016186     ASom    C    T        0      0        2 
  19  chr19_15016186     HCab    C    T        1      2        2 
  19  chr19_15016186     HPrz    C    T        1      2        2 
  19  chr19_15016186     ZBoe    C    T        0      0        2 
  19  chr19_15016186     ZGre    C    T        0      0        2 
  19  chr19_15016186     ZHar    C    T        0      0        2 
  19  chr19_15016186   Sample    C    T        1      2        2 
  19  chr19_15033939     AAsi    C    A        0      0        2 
  19  chr19_15033939     AKia    C    A        0      0        2 
  19  chr19_15033939     AOna    C    A        0      0        2 
  19  chr19_15033939     ASom    C    A        0      0        2 
  19  chr19_15033939     HCab    C    A        1      2        2 
  19  chr19_15033939     HPrz    C    A        1      2        2 
  19  chr19_15033939     ZBoe    C    A        0      0        2 
  19  chr19_15033939     ZGre    C    A        0      0        2 
  19  chr19_15033939     ZHar    C    A        0      0        2 
  19  chr19_15033939   Sample    C    A        1      2        2 
  19  chr19_15037607     AAsi    T    C        0      0        2 
  19  chr19_15037607     AKia    T    C        0      0        2 
  19  chr19_15037607     AOna    T    C        0      0        2 
  19  chr19_15037607     ASom    T    C        0      0        2 
  19  chr19_15037607     HCab    T    C        0      0        2 
  19  chr19_15037607     HPrz    T    C        0      0        2 
  19  chr19_15037607     ZBoe    T    C        0      0        2 
  19  chr19_15037607     ZGre    T    C        0      0        2 
  19  chr19_15037607     ZHar    T    C      0.5      1        2 
  19  chr19_15037607   Sample    T    C        0      0        2 
  19  chr19_15047255     AAsi    G    A        0      0        2 
  19  chr19_15047255     AKia    G    A        0      0        2 
  19  chr19_15047255     AOna    G    A        0      0        2 
  19  chr19_15047255     ASom    G    A        0      0        2 
  19  chr19_15047255     HCab    G    A        1      2        2 
  19  chr19_15047255     HPrz    G    A        1      2        2 
  19  chr19_15047255     ZBoe    G    A        0      0        2 
  19  chr19_15047255     ZGre    G    A        0      0        2 
  19  chr19_15047255     ZHar    G    A        0      0        2 
  19  chr19_15047255   Sample    G    A        1      2        2 
  19  chr19_15053604     AAsi    A    G        0      0        2 
  19  chr19_15053604     AKia    A    G        0      0        2 
  19  chr19_15053604     AOna    A    G        0      0        2 
  19  chr19_15053604     ASom    A    G        0      0        2 
  19  chr19_15053604     HCab    A    G        0      0        2 
  19  chr19_15053604     HPrz    A    G        0      0        2 
  19  chr19_15053604     ZBoe    A    G        0      0        2 
  19  chr19_15053604     ZGre    A    G        0      0        2 
  19  chr19_15053604     ZHar    A    G        1      2        2 
  19  chr19_15053604   Sample    A    G        0      0        2 
  19  chr19_15055950     AAsi    A    T        0      0        2 
  19  chr19_15055950     AKia    A    T        0      0        2 
  19  chr19_15055950     AOna    A    T        0      0        2 
  19  chr19_15055950     ASom    A    T        0      0        2 
  19  chr19_15055950     HCab    A    T        1      2        2 
  19  chr19_15055950     HPrz    A    T        1      2        2 
  19  chr19_15055950     ZBoe    A    T        0      0        2 
  19  chr19_15055950     ZGre    A    T        0      0        2 
  19  chr19_15055950     ZHar    A    T        0      0        2 
  19  chr19_15055950   Sample    A    T        1      2        2 
  19  chr19_15068840     AAsi    C    A        0      0        2 
  19  chr19_15068840     AKia    C    A        0      0        2 
  19  chr19_15068840     AOna    C    A        0      0        2 
  19  chr19_15068840     ASom    C    A        0      0        2 
  19  chr19_15068840     HCab    C    A        0      0        2 
  19  chr19_15068840     HPrz    C    A        0      0        2 
  19  chr19_15068840     ZBoe    C    A      0.5      1        2 
  19  chr19_15068840     ZGre    C    A        0      0        2 
  19  chr19_15068840     ZHar    C    A        0      0        2 
  19  chr19_15068840   Sample    C    A        0      0        2 
  19  chr19_15071278     AAsi    C    T        0      0        2 
  19  chr19_15071278     AKia    C    T        0      0        2 
  19  chr19_15071278     AOna    C    T        0      0        2 
  19  chr19_15071278     ASom    C    T        0      0        2 
  19  chr19_15071278     HCab    C    T        1      2        2 
  19  chr19_15071278     HPrz    C    T        1      2        2 
  19  chr19_15071278     ZBoe    C    T        0      0        2 
  19  chr19_15071278     ZGre    C    T        0      0        2 
  19  chr19_15071278     ZHar    C    T        0      0        2 
  19  chr19_15071278   Sample    C    T        1      2        2 
  19  chr19_15088028     AAsi    C    T        0      0        2 
  19  chr19_15088028     AKia    C    T        0      0        2 
  19  chr19_15088028     AOna    C    T        0      0        2 
  19  chr19_15088028     ASom    C    T        0      0        2 
  19  chr19_15088028     HCab    C    T        0      0        2 
  19  chr19_15088028     HPrz    C    T        0      0        2 
  19  chr19_15088028     ZBoe    C    T        0      0        2 
  19  chr19_15088028     ZGre    C    T        0      0        2 
  19  chr19_15088028     ZHar    C    T      0.5      1        2 
  19  chr19_15088028   Sample    C    T        0      0        2 
  19  chr19_15101914     AAsi    T    C        0      0        2 
  19  chr19_15101914     AKia    T    C        0      0        2 
  19  chr19_15101914     AOna    T    C        0      0        2 
  19  chr19_15101914     ASom    T    C        0      0        2 
  19  chr19_15101914     HCab    T    C        0      0        2 
  19  chr19_15101914     HPrz    T    C        0      0        2 
  19  chr19_15101914     ZBoe    T    C        0      0        2 
  19  chr19_15101914     ZGre    T    C        0      0        2 
  19  chr19_15101914     ZHar    T    C      0.5      1        2 
  19  chr19_15101914   Sample    T    C        0      0        2 
  19  chr19_15102100     AAsi    T    G        0      0        2 
  19  chr19_15102100     AKia    T    G        0      0        2 
  19  chr19_15102100     AOna    T    G        0      0        2 
  19  chr19_15102100     ASom    T    G        0      0        2 
  19  chr19_15102100     HCab    T    G        1      2        2 
  19  chr19_15102100     HPrz    T    G        1      2        2 
  19  chr19_15102100     ZBoe    T    G        0      0        2 
  19  chr19_15102100     ZGre    T    G        0      0        2 
  19  chr19_15102100     ZHar    T    G        0      0        2 
  19  chr19_15102100   Sample    T    G        1      2        2 
  19  chr19_15102381     AAsi    C    G        0      0        2 
  19  chr19_15102381     AKia    C    G        1      2        2 
  19  chr19_15102381     AOna    C    G        0      0        2 
  19  chr19_15102381     ASom    C    G        0      0        2 
  19  chr19_15102381     HCab    C    G        0      0        2 
  19  chr19_15102381     HPrz    C    G        0      0        2 
  19  chr19_15102381     ZBoe    C    G        0      0        2 
  19  chr19_15102381     ZGre    C    G        0      0        2 
  19  chr19_15102381     ZHar    C    G        0      0        2 
  19  chr19_15102381   Sample    C    G        0      0        2 
  19  chr19_15108256     AAsi    G    C        0      0        2 
  19  chr19_15108256     AKia    G    C        0      0        2 
  19  chr19_15108256     AOna    G    C      0.5      1        2 
  19  chr19_15108256     ASom    G    C        0      0        2 
  19  chr19_15108256     HCab    G    C        0      0        2 
  19  chr19_15108256     HPrz    G    C        0      0        2 
  19  chr19_15108256     ZBoe    G    C        0      0        2 
  19  chr19_15108256     ZGre    G    C        0      0        2 
  19  chr19_15108256     ZHar    G    C        0      0        2 
  19  chr19_15108256   Sample    G    C        0      0        2 
  19  chr19_15126424     AAsi    A    G        0      0        2 
  19  chr19_15126424     AKia    A    G        0      0        2 
  19  chr19_15126424     AOna    A    G        0      0        2 
  19  chr19_15126424     ASom    A    G        0      0        2 
  19  chr19_15126424     HCab    A    G      0.5      1        2 
  19  chr19_15126424     HPrz    A    G        0      0        2 
  19  chr19_15126424     ZBoe    A    G        0      0        2 
  19  chr19_15126424     ZGre    A    G        0      0        2 
  19  chr19_15126424     ZHar    A    G        0      0        2 
  19  chr19_15126424   Sample    A    G        1      2        2 
  19  chr19_15129014     AAsi    C    G        0      0        2 
  19  chr19_15129014     AKia    C    G        0      0        2 
  19  chr19_15129014     AOna    C    G        0      0        2 
  19  chr19_15129014     ASom    C    G        0      0        2 
  19  chr19_15129014     HCab    C    G        0      0        2 
  19  chr19_15129014     HPrz    C    G        0      0        2 
  19  chr19_15129014     ZBoe    C    G      0.5      1        2 
  19  chr19_15129014     ZGre    C    G        0      0        2 
  19  chr19_15129014     ZHar    C    G        0      0        2 
  19  chr19_15129014   Sample    C    G        0      0        2 
  19  chr19_15157802     AAsi    G    A        0      0        2 
  19  chr19_15157802     AKia    G    A        1      2        2 
  19  chr19_15157802     AOna    G    A        0      0        2 
  19  chr19_15157802     ASom    G    A        0      0        2 
  19  chr19_15157802     HCab    G    A        0      0        2 
  19  chr19_15157802     HPrz    G    A        0      0        2 
  19  chr19_15157802     ZBoe    G    A        0      0        2 
  19  chr19_15157802     ZGre    G    A        0      0        2 
  19  chr19_15157802     ZHar    G    A        0      0        2 
  19  chr19_15157802   Sample    G    A        0      0        2 
  19  chr19_15160903     AAsi    G    C        0      0        2 
  19  chr19_15160903     AKia    G    C        0      0        2 
  19  chr19_15160903     AOna    G    C        0      0        2 
  19  chr19_15160903     ASom    G    C        0      0        2 
  19  chr19_15160903     HCab    G    C        0      0        2 
  19  chr19_15160903     HPrz    G    C        0      0        2 
  19  chr19_15160903     ZBoe    G    C        0      0        2 
  19  chr19_15160903     ZGre    G    C        1      2        2 
  19  chr19_15160903     ZHar    G    C        0      0        2 
  19  chr19_15160903   Sample    G    C        0      0        2 
  19  chr19_15164315     AAsi    A    G        0      0        2 
  19  chr19_15164315     AKia    A    G        0      0        2 
  19  chr19_15164315     AOna    A    G        0      0        2 
  19  chr19_15164315     ASom    A    G        0      0        2 
  19  chr19_15164315     HCab    A    G        0      0        2 
  19  chr19_15164315     HPrz    A    G        0      0        2 
  19  chr19_15164315     ZBoe    A    G        0      0        2 
  19  chr19_15164315     ZGre    A    G        1      2        2 
  19  chr19_15164315     ZHar    A    G        0      0        2 
  19  chr19_15164315   Sample    A    G        0      0        2 
  19  chr19_15167710     AAsi    A    G        0      0        2 
  19  chr19_15167710     AKia    A    G        0      0        2 
  19  chr19_15167710     AOna    A    G        0      0        2 
  19  chr19_15167710     ASom    A    G        0      0        2 
  19  chr19_15167710     HCab    A    G        0      0        2 
  19  chr19_15167710     HPrz    A    G        0      0        2 
  19  chr19_15167710     ZBoe    A    G        0      0        2 
  19  chr19_15167710     ZGre    A    G        0      0        2 
  19  chr19_15167710     ZHar    A    G      0.5      1        2 
  19  chr19_15167710   Sample    A    G        0      0        2 
  19  chr19_15187240     AAsi    G    A        0      0        2 
  19  chr19_15187240     AKia    G    A        0      0        2 
  19  chr19_15187240     AOna    G    A        0      0        2 
  19  chr19_15187240     ASom    G    A        0      0        2 
  19  chr19_15187240     HCab    G    A        0      0        2 
  19  chr19_15187240     HPrz    G    A        0      0        2 
  19  chr19_15187240     ZBoe    G    A        0      0        2 
  19  chr19_15187240     ZGre    G    A        0      0        2 
  19  chr19_15187240     ZHar    G    A        1      2        2 
  19  chr19_15187240   Sample    G    A        0      0        2 
  19  chr19_15188754     AAsi    G    A        0      0        2 
  19  chr19_15188754     AKia    G    A        0      0        2 
  19  chr19_15188754     AOna    G    A        0      0        2 
  19  chr19_15188754     ASom    G    A        0      0        2 
  19  chr19_15188754     HCab    G    A        1      2        2 
  19  chr19_15188754     HPrz    G    A        1      2        2 
  19  chr19_15188754     ZBoe    G    A        0      0        2 
  19  chr19_15188754     ZGre    G    A        0      0        2 
  19  chr19_15188754     ZHar    G    A        0      0        2 
  19  chr19_15188754   Sample    G    A        1      2        2 
  19  chr19_15195699     AAsi    G    C        0      0        2 
  19  chr19_15195699     AKia    G    C        0      0        2 
  19  chr19_15195699     AOna    G    C        0      0        2 
  19  chr19_15195699     ASom    G    C        0      0        2 
  19  chr19_15195699     HCab    G    C        1      2        2 
  19  chr19_15195699     HPrz    G    C        1      2        2 
  19  chr19_15195699     ZBoe    G    C        0      0        2 
  19  chr19_15195699     ZGre    G    C        0      0        2 
  19  chr19_15195699     ZHar    G    C        0      0        2 
  19  chr19_15195699   Sample    G    C        1      2        2 
  19  chr19_15206700     AAsi    G    A        0      0        2 
  19  chr19_15206700     AKia    G    A        0      0        2 
  19  chr19_15206700     AOna    G    A      0.5      1        2 
  19  chr19_15206700     ASom    G    A        0      0        2 
  19  chr19_15206700     HCab    G    A        0      0        2 
  19  chr19_15206700     HPrz    G    A        0      0        2 
  19  chr19_15206700     ZBoe    G    A        0      0        2 
  19  chr19_15206700     ZGre    G    A        0      0        2 
  19  chr19_15206700     ZHar    G    A        0      0        2 
  19  chr19_15206700   Sample    G    A        0      0        2 
  19  chr19_15219968     AAsi    T    C        0      0        2 
  19  chr19_15219968     AKia    T    C        0      0        2 
  19  chr19_15219968     AOna    T    C        0      0        2 
  19  chr19_15219968     ASom    T    C        0      0        2 
  19  chr19_15219968     HCab    T    C        0      0        2 
  19  chr19_15219968     HPrz    T    C        0      0        2 
  19  chr19_15219968     ZBoe    T    C        0      0        2 
  19  chr19_15219968     ZGre    T    C      0.5      1        2 
  19  chr19_15219968     ZHar    T    C        0      0        2 
  19  chr19_15219968   Sample    T    C        0      0        2 
  19  chr19_15229296     AAsi    T    C        0      0        2 
  19  chr19_15229296     AKia    T    C      0.5      1        2 
  19  chr19_15229296     AOna    T    C        0      0        2 
  19  chr19_15229296     ASom    T    C        0      0        2 
  19  chr19_15229296     HCab    T    C        0      0        2 
  19  chr19_15229296     HPrz    T    C        0      0        2 
  19  chr19_15229296     ZBoe    T    C        0      0        2 
  19  chr19_15229296     ZGre    T    C        0      0        2 
  19  chr19_15229296     ZHar    T    C        0      0        2 
  19  chr19_15229296   Sample    T    C        0      0        2 
  19  chr19_15240316     AAsi    T    C        0      0        2 
  19  chr19_15240316     AKia    T    C        0      0        2 
  19  chr19_15240316     AOna    T    C        0      0        2 
  19  chr19_15240316     ASom    T    C        0      0        2 
  19  chr19_15240316     HCab    T    C        1      2        2 
  19  chr19_15240316     HPrz    T    C        1      2        2 
  19  chr19_15240316     ZBoe    T    C        0      0        2 
  19  chr19_15240316     ZGre    T    C        0      0        2 
  19  chr19_15240316     ZHar    T    C        0      0        2 
  19  chr19_15240316   Sample    T    C        1      2        2 
  19  chr19_15240907     AAsi    T    C        0      0        2 
  19  chr19_15240907     AKia    T    C        0      0        2 
  19  chr19_15240907     AOna    T    C        0      0        2 
  19  chr19_15240907     ASom    T    C        0      0        2 
  19  chr19_15240907     HCab    T    C        0      0        2 
  19  chr19_15240907     HPrz    T    C        0      0        2 
  19  chr19_15240907     ZBoe    T    C        0      0        2 
  19  chr19_15240907     ZGre    T    C        1      2        2 
  19  chr19_15240907     ZHar    T    C        0      0        2 
  19  chr19_15240907   Sample    T    C        0      0        2 
  19  chr19_15245814     AAsi    T    G        0      0        2 
  19  chr19_15245814     AKia    T    G        0      0        2 
  19  chr19_15245814     AOna    T    G        0      0        2 
  19  chr19_15245814     ASom    T    G        0      0        2 
  19  chr19_15245814     HCab    T    G        1      2        2 
  19  chr19_15245814     HPrz    T    G        1      2        2 
  19  chr19_15245814     ZBoe    T    G        0      0        2 
  19  chr19_15245814     ZGre    T    G        0      0        2 
  19  chr19_15245814     ZHar    T    G        0      0        2 
  19  chr19_15245814   Sample    T    G        1      2        2 
  19  chr19_15249287     AAsi    A    G        0      0        2 
  19  chr19_15249287     AKia    A    G        0      0        2 
  19  chr19_15249287     AOna    A    G        0      0        2 
  19  chr19_15249287     ASom    A    G        0      0        2 
  19  chr19_15249287     HCab    A    G        1      2        2 
  19  chr19_15249287     HPrz    A    G        1      2        2 
  19  chr19_15249287     ZBoe    A    G        0      0        2 
  19  chr19_15249287     ZGre    A    G        0      0        2 
  19  chr19_15249287     ZHar    A    G        0      0        2 
  19  chr19_15249287   Sample    A    G        1      2        2 
  19  chr19_15254913     AAsi    C    G        1      2        2 
  19  chr19_15254913     AKia    C    G        0      0        2 
  19  chr19_15254913     AOna    C    G        0      0        2 
  19  chr19_15254913     ASom    C    G      0.5      1        2 
  19  chr19_15254913     HCab    C    G        0      0        2 
  19  chr19_15254913     HPrz    C    G        0      0        2 
  19  chr19_15254913     ZBoe    C    G        0      0        2 
  19  chr19_15254913     ZGre    C    G        0      0        2 
  19  chr19_15254913     ZHar    C    G        0      0        2 
  19  chr19_15254913   Sample    C    G        0      0        2 
  19  chr19_15255792     AAsi    A    G        0      0        2 
  19  chr19_15255792     AKia    A    G        0      0        2 
  19  chr19_15255792     AOna    A    G        0      0        2 
  19  chr19_15255792     ASom    A    G        0      0        2 
  19  chr19_15255792     HCab    A    G        1      2        2 
  19  chr19_15255792     HPrz    A    G        1      2        2 
  19  chr19_15255792     ZBoe    A    G        0      0        2 
  19  chr19_15255792     ZGre    A    G        0      0        2 
  19  chr19_15255792     ZHar    A    G        0      0        2 
  19  chr19_15255792   Sample    A    G        1      2        2 
  19  chr19_15258685     AAsi    C    T        0      0        2 
  19  chr19_15258685     AKia    C    T        0      0        2 
  19  chr19_15258685     AOna    C    T        1      2        2 
  19  chr19_15258685     ASom    C    T        0      0        2 
  19  chr19_15258685     HCab    C    T        0      0        2 
  19  chr19_15258685     HPrz    C    T        0      0        2 
  19  chr19_15258685     ZBoe    C    T        0      0        2 
  19  chr19_15258685     ZGre    C    T        0      0        2 
  19  chr19_15258685     ZHar    C    T        0      0        2 
  19  chr19_15258685   Sample    C    T        0      0        2 
  19  chr19_15261812     AAsi    G    A        0      0        2 
  19  chr19_15261812     AKia    G    A        0      0        2 
  19  chr19_15261812     AOna    G    A        0      0        2 
  19  chr19_15261812     ASom    G    A        0      0        2 
  19  chr19_15261812     HCab    G    A        1      2        2 
  19  chr19_15261812     HPrz    G    A        1      2        2 
  19  chr19_15261812     ZBoe    G    A        0      0        2 
  19  chr19_15261812     ZGre    G    A        0      0        2 
  19  chr19_15261812     ZHar    G    A        0      0        2 
  19  chr19_15261812   Sample    G    A        1      2        2 
  19  chr19_15290940     AAsi    C    T        0      0        2 
  19  chr19_15290940     AKia    C    T        0      0        2 
  19  chr19_15290940     AOna    C    T        0      0        2 
  19  chr19_15290940     ASom    C    T        0      0        2 
  19  chr19_15290940     HCab    C    T        0      0        2 
  19  chr19_15290940     HPrz    C    T      0.5      1        2 
  19  chr19_15290940     ZBoe    C    T        0      0        2 
  19  chr19_15290940     ZGre    C    T        0      0        2 
  19  chr19_15290940     ZHar    C    T        0      0        2 
  19  chr19_15290940   Sample    C    T        0      0        2 
  19  chr19_15324932     AAsi    G    C        0      0        2 
  19  chr19_15324932     AKia    G    C        0      0        2 
  19  chr19_15324932     AOna    G    C        0      0        2 
  19  chr19_15324932     ASom    G    C        0      0        2 
  19  chr19_15324932     HCab    G    C        1      2        2 
  19  chr19_15324932     HPrz    G    C        1      2        2 
  19  chr19_15324932     ZBoe    G    C        0      0        2 
  19  chr19_15324932     ZGre    G    C        0      0        2 
  19  chr19_15324932     ZHar    G    C        0      0        2 
  19  chr19_15324932   Sample    G    C        1      2        2 
  19  chr19_15332181     AAsi    C    T        0      0        2 
  19  chr19_15332181     AKia    C    T        0      0        2 
  19  chr19_15332181     AOna    C    T        0      0        2 
  19  chr19_15332181     ASom    C    T        0      0        2 
  19  chr19_15332181     HCab    C    T        1      2        2 
  19  chr19_15332181     HPrz    C    T        1      2        2 
  19  chr19_15332181     ZBoe    C    T        0      0        2 
  19  chr19_15332181     ZGre    C    T        0      0        2 
  19  chr19_15332181     ZHar    C    T        0      0        2 
  19  chr19_15332181   Sample    C    T        1      2        2 
  19  chr19_15339344     AAsi    A    G        0      0        2 
  19  chr19_15339344     AKia    A    G        0      0        2 
  19  chr19_15339344     AOna    A    G        0      0        2 
  19  chr19_15339344     ASom    A    G        0      0        2 
  19  chr19_15339344     HCab    A    G        0      0        2 
  19  chr19_15339344     HPrz    A    G        0      0        2 
  19  chr19_15339344     ZBoe    A    G        0      0        2 
  19  chr19_15339344     ZGre    A    G        0      0        2 
  19  chr19_15339344     ZHar    A    G      0.5      1        2 
  19  chr19_15339344   Sample    A    G        0      0        2 
  19  chr19_15341430     AAsi    A    G        1      2        2 
  19  chr19_15341430     AKia    A    G        0      0        2 
  19  chr19_15341430     AOna    A    G        0      0        2 
  19  chr19_15341430     ASom    A    G        1      2        2 
  19  chr19_15341430     HCab    A    G        0      0        2 
  19  chr19_15341430     HPrz    A    G        0      0        2 
  19  chr19_15341430     ZBoe    A    G        0      0        2 
  19  chr19_15341430     ZGre    A    G        0      0        2 
  19  chr19_15341430     ZHar    A    G        0      0        2 
  19  chr19_15341430   Sample    A    G        0      0        2 
  19  chr19_15345202     AAsi    T    C        0      0        2 
  19  chr19_15345202     AKia    T    C        0      0        2 
  19  chr19_15345202     AOna    T    C        1      2        2 
  19  chr19_15345202     ASom    T    C        0      0        2 
  19  chr19_15345202     HCab    T    C        0      0        2 
  19  chr19_15345202     HPrz    T    C        0      0        2 
  19  chr19_15345202     ZBoe    T    C        0      0        2 
  19  chr19_15345202     ZGre    T    C        0      0        2 
  19  chr19_15345202     ZHar    T    C        0      0        2 
  19  chr19_15345202   Sample    T    C        0      0        2 
  19  chr19_15346025     AAsi    A    G        0      0        2 
  19  chr19_15346025     AKia    A    G        0      0        2 
  19  chr19_15346025     AOna    A    G        0      0        2 
  19  chr19_15346025     ASom    A    G        0      0        2 
  19  chr19_15346025     HCab    A    G        0      0        2 
  19  chr19_15346025     HPrz    A    G        0      0        2 
  19  chr19_15346025     ZBoe    A    G        0      0        2 
  19  chr19_15346025     ZGre    A    G        0      0        2 
  19  chr19_15346025     ZHar    A    G      0.5      1        2 
  19  chr19_15346025   Sample    A    G        0      0        2 
  19  chr19_15358722     AAsi    C    G        0      0        2 
  19  chr19_15358722     AKia    C    G        0      0        2 
  19  chr19_15358722     AOna    C    G        1      2        2 
  19  chr19_15358722     ASom    C    G        0      0        2 
  19  chr19_15358722     HCab    C    G        0      0        2 
  19  chr19_15358722     HPrz    C    G        0      0        2 
  19  chr19_15358722     ZBoe    C    G        0      0        2 
  19  chr19_15358722     ZGre    C    G        0      0        2 
  19  chr19_15358722     ZHar    C    G        0      0        2 
  19  chr19_15358722   Sample    C    G        0      0        2 
  19  chr19_15362182     AAsi    A    G      0.5      1        2 
  19  chr19_15362182     AKia    A    G        0      0        2 
  19  chr19_15362182     AOna    A    G        0      0        2 
  19  chr19_15362182     ASom    A    G        0      0        2 
  19  chr19_15362182     HCab    A    G        0      0        2 
  19  chr19_15362182     HPrz    A    G        0      0        2 
  19  chr19_15362182     ZBoe    A    G        0      0        2 
  19  chr19_15362182     ZGre    A    G        0      0        2 
  19  chr19_15362182     ZHar    A    G        0      0        2 
  19  chr19_15362182   Sample    A    G        0      0        2 
  19  chr19_15362886     AAsi    G    A        1      2        2 
  19  chr19_15362886     AKia    G    A        0      0        2 
  19  chr19_15362886     AOna    G    A        1      2        2 
  19  chr19_15362886     ASom    G    A        1      2        2 
  19  chr19_15362886     HCab    G    A        0      0        2 
  19  chr19_15362886     HPrz    G    A        0      0        2 
  19  chr19_15362886     ZBoe    G    A        0      0        2 
  19  chr19_15362886     ZGre    G    A        0      0        2 
  19  chr19_15362886     ZHar    G    A        0      0        2 
  19  chr19_15362886   Sample    G    A        0      0        2 
  19  chr19_15364824     AAsi    A    G        0      0        2 
  19  chr19_15364824     AKia    A    G        0      0        2 
  19  chr19_15364824     AOna    A    G        0      0        2 
  19  chr19_15364824     ASom    A    G        0      0        2 
  19  chr19_15364824     HCab    A    G      0.5      1        2 
  19  chr19_15364824     HPrz    A    G        0      0        2 
  19  chr19_15364824     ZBoe    A    G        0      0        2 
  19  chr19_15364824     ZGre    A    G        0      0        2 
  19  chr19_15364824     ZHar    A    G        0      0        2 
  19  chr19_15364824   Sample    A    G        1      2        2 
  19  chr19_15380501     AAsi    C    A        0      0        2 
  19  chr19_15380501     AKia    C    A        0      0        2 
  19  chr19_15380501     AOna    C    A        0      0        2 
  19  chr19_15380501     ASom    C    A        0      0        2 
  19  chr19_15380501     HCab    C    A        0      0        2 
  19  chr19_15380501     HPrz    C    A        0      0        2 
  19  chr19_15380501     ZBoe    C    A        0      0        2 
  19  chr19_15380501     ZGre    C    A        0      0        2 
  19  chr19_15380501     ZHar    C    A      0.5      1        2 
  19  chr19_15380501   Sample    C    A        0      0        2 
  19  chr19_15399806     AAsi    C    G      0.5      1        2 
  19  chr19_15399806     AKia    C    G        0      0        2 
  19  chr19_15399806     AOna    C    G        0      0        2 
  19  chr19_15399806     ASom    C    G      0.5      1        2 
  19  chr19_15399806     HCab    C    G        0      0        2 
  19  chr19_15399806     HPrz    C    G        0      0        2 
  19  chr19_15399806     ZBoe    C    G        0      0        2 
  19  chr19_15399806     ZGre    C    G        0      0        2 
  19  chr19_15399806     ZHar    C    G        0      0        2 
  19  chr19_15399806   Sample    C    G        0      0        2 
  19  chr19_15404169     AAsi    G    A        0      0        2 
  19  chr19_15404169     AKia    G    A        0      0        2 
  19  chr19_15404169     AOna    G    A        0      0        2 
  19  chr19_15404169     ASom    G    A        0      0        2 
  19  chr19_15404169     HCab    G    A      0.5      1        2 
  19  chr19_15404169     HPrz    G    A        0      0        2 
  19  chr19_15404169     ZBoe    G    A        0      0        2 
  19  chr19_15404169     ZGre    G    A        0      0        2 
  19  chr19_15404169     ZHar    G    A        0      0        2 
  19  chr19_15404169   Sample    G    A        0      0        2 
  19  chr19_15416754     AAsi    C    G        0      0        2 
  19  chr19_15416754     AKia    C    G        0      0        2 
  19  chr19_15416754     AOna    C    G        0      0        2 
  19  chr19_15416754     ASom    C    G        0      0        2 
  19  chr19_15416754     HCab    C    G        0      0        2 
  19  chr19_15416754     HPrz    C    G        0      0        2 
  19  chr19_15416754     ZBoe    C    G      0.5      1        2 
  19  chr19_15416754     ZGre    C    G        0      0        2 
  19  chr19_15416754     ZHar    C    G        0      0        2 
  19  chr19_15416754   Sample    C    G        0      0        2 
  19  chr19_15418909     AAsi    C    A        0      0        2 
  19  chr19_15418909     AKia    C    A        1      2        2 
  19  chr19_15418909     AOna    C    A        1      2        2 
  19  chr19_15418909     ASom    C    A        0      0        2 
  19  chr19_15418909     HCab    C    A        0      0        2 
  19  chr19_15418909     HPrz    C    A        0      0        2 
  19  chr19_15418909     ZBoe    C    A        0      0        2 
  19  chr19_15418909     ZGre    C    A        0      0        2 
  19  chr19_15418909     ZHar    C    A        0      0        2 
  19  chr19_15418909   Sample    C    A        0      0        2 
  19  chr19_15418915     AAsi    T    C      0.5      1        2 
  19  chr19_15418915     AKia    T    C        0      0        2 
  19  chr19_15418915     AOna    T    C        0      0        2 
  19  chr19_15418915     ASom    T    C        0      0        2 
  19  chr19_15418915     HCab    T    C        0      0        2 
  19  chr19_15418915     HPrz    T    C        0      0        2 
  19  chr19_15418915     ZBoe    T    C        0      0        2 
  19  chr19_15418915     ZGre    T    C        0      0        2 
  19  chr19_15418915     ZHar    T    C        0      0        2 
  19  chr19_15418915   Sample    T    C        0      0        2 
  19  chr19_15430634     AAsi    A    T        0      0        2 
  19  chr19_15430634     AKia    A    T        0      0        2 
  19  chr19_15430634     AOna    A    T        0      0        2 
  19  chr19_15430634     ASom    A    T        0      0        2 
  19  chr19_15430634     HCab    A    T        1      2        2 
  19  chr19_15430634     HPrz    A    T        1      2        2 
  19  chr19_15430634     ZBoe    A    T        0      0        2 
  19  chr19_15430634     ZGre    A    T        0      0        2 
  19  chr19_15430634     ZHar    A    T        0      0        2 
  19  chr19_15430634   Sample    A    T        1      2        2 
  19  chr19_15444233     AAsi    T    C        0      0        2 
  19  chr19_15444233     AKia    T    C        0      0        2 
  19  chr19_15444233     AOna    T    C        0      0        2 
  19  chr19_15444233     ASom    T    C      0.5      1        2 
  19  chr19_15444233     HCab    T    C        0      0        2 
  19  chr19_15444233     HPrz    T    C        0      0        2 
  19  chr19_15444233     ZBoe    T    C        0      0        2 
  19  chr19_15444233     ZGre    T    C        0      0        2 
  19  chr19_15444233     ZHar    T    C        0      0        2 
  19  chr19_15444233   Sample    T    C        0      0        2 
  19  chr19_15444323     AAsi    G    A        0      0        2 
  19  chr19_15444323     AKia    G    A        0      0        2 
  19  chr19_15444323     AOna    G    A        0      0        2 
  19  chr19_15444323     ASom    G    A        0      0        2 
  19  chr19_15444323     HCab    G    A        1      2        2 
  19  chr19_15444323     HPrz    G    A        1      2        2 
  19  chr19_15444323     ZBoe    G    A        0      0        2 
  19  chr19_15444323     ZGre    G    A        0      0        2 
  19  chr19_15444323     ZHar    G    A        0      0        2 
  19  chr19_15444323   Sample    G    A        1      2        2 
  19  chr19_15446453     AAsi    T    C        1      2        2 
  19  chr19_15446453     AKia    T    C        0      0        2 
  19  chr19_15446453     AOna    T    C        0      0        2 
  19  chr19_15446453     ASom    T    C        1      2        2 
  19  chr19_15446453     HCab    T    C        0      0        2 
  19  chr19_15446453     HPrz    T    C        0      0        2 
  19  chr19_15446453     ZBoe    T    C        0      0        2 
  19  chr19_15446453     ZGre    T    C        0      0        2 
  19  chr19_15446453     ZHar    T    C        0      0        2 
  19  chr19_15446453   Sample    T    C        0      0        2 
  19  chr19_15447078     AAsi    A    C        0      0        2 
  19  chr19_15447078     AKia    A    C        0      0        2 
  19  chr19_15447078     AOna    A    C        0      0        2 
  19  chr19_15447078     ASom    A    C        0      0        2 
  19  chr19_15447078     HCab    A    C        0      0        2 
  19  chr19_15447078     HPrz    A    C        0      0        2 
  19  chr19_15447078     ZBoe    A    C      0.5      1        2 
  19  chr19_15447078     ZGre    A    C        1      2        2 
  19  chr19_15447078     ZHar    A    C        0      0        2 
  19  chr19_15447078   Sample    A    C        0      0        2 
  19  chr19_15448618     AAsi    A    G        0      0        2 
  19  chr19_15448618     AKia    A    G        0      0        2 
  19  chr19_15448618     AOna    A    G        0      0        2 
  19  chr19_15448618     ASom    A    G        0      0        2 
  19  chr19_15448618     HCab    A    G      0.5      1        2 
  19  chr19_15448618     HPrz    A    G      0.5      1        2 
  19  chr19_15448618     ZBoe    A    G        0      0        2 
  19  chr19_15448618     ZGre    A    G        0      0        2 
  19  chr19_15448618     ZHar    A    G        0      0        2 
  19  chr19_15448618   Sample    A    G        0      0        2 
  19  chr19_15466185     AAsi    C    T        0      0        2 
  19  chr19_15466185     AKia    C    T        0      0        2 
  19  chr19_15466185     AOna    C    T        0      0        2 
  19  chr19_15466185     ASom    C    T        0      0        2 
  19  chr19_15466185     HCab    C    T      0.5      1        2 
  19  chr19_15466185     HPrz    C    T        0      0        2 
  19  chr19_15466185     ZBoe    C    T        0      0        2 
  19  chr19_15466185     ZGre    C    T        0      0        2 
  19  chr19_15466185     ZHar    C    T        0      0        2 
  19  chr19_15466185   Sample    C    T        0      0        2 
  19  chr19_15469324     AAsi    A    G        0      0        2 
  19  chr19_15469324     AKia    A    G        0      0        2 
  19  chr19_15469324     AOna    A    G        1      2        2 
  19  chr19_15469324     ASom    A    G        0      0        2 
  19  chr19_15469324     HCab    A    G        0      0        2 
  19  chr19_15469324     HPrz    A    G        0      0        2 
  19  chr19_15469324     ZBoe    A    G        0      0        2 
  19  chr19_15469324     ZGre    A    G        0      0        2 
  19  chr19_15469324     ZHar    A    G        0      0        2 
  19  chr19_15469324   Sample    A    G        0      0        2 
  19  chr19_15478670     AAsi    T    C        0      0        2 
  19  chr19_15478670     AKia    T    C        0      0        2 
  19  chr19_15478670     AOna    T    C        0      0        2 
  19  chr19_15478670     ASom    T    C        0      0        2 
  19  chr19_15478670     HCab    T    C      0.5      1        2 
  19  chr19_15478670     HPrz    T    C      0.5      1        2 
  19  chr19_15478670     ZBoe    T    C        0      0        2 
  19  chr19_15478670     ZGre    T    C        0      0        2 
  19  chr19_15478670     ZHar    T    C        0      0        2 
  19  chr19_15478670   Sample    T    C        0      0        2 
  19  chr19_15479195     AAsi    A    G        0      0        2 
  19  chr19_15479195     AKia    A    G        0      0        2 
  19  chr19_15479195     AOna    A    G        0      0        2 
  19  chr19_15479195     ASom    A    G        0      0        2 
  19  chr19_15479195     HCab    A    G        0      0        2 
  19  chr19_15479195     HPrz    A    G        0      0        2 
  19  chr19_15479195     ZBoe    A    G        0      0        2 
  19  chr19_15479195     ZGre    A    G      0.5      1        2 
  19  chr19_15479195     ZHar    A    G        0      0        2 
  19  chr19_15479195   Sample    A    G        0      0        2 
  19  chr19_15479610     AAsi    C    T        0      0        2 
  19  chr19_15479610     AKia    C    T        0      0        2 
  19  chr19_15479610     AOna    C    T        1      2        2 
  19  chr19_15479610     ASom    C    T        0      0        2 
  19  chr19_15479610     HCab    C    T        0      0        2 
  19  chr19_15479610     HPrz    C    T        0      0        2 
  19  chr19_15479610     ZBoe    C    T        0      0        2 
  19  chr19_15479610     ZGre    C    T        0      0        2 
  19  chr19_15479610     ZHar    C    T        0      0        2 
  19  chr19_15479610   Sample    C    T        0      0        2 
  19  chr19_15481180     AAsi    C    A        0      0        2 
  19  chr19_15481180     AKia    C    A        0      0        2 
  19  chr19_15481180     AOna    C    A        0      0        2 
  19  chr19_15481180     ASom    C    A        0      0        2 
  19  chr19_15481180     HCab    C    A        1      2        2 
  19  chr19_15481180     HPrz    C    A        1      2        2 
  19  chr19_15481180     ZBoe    C    A        0      0        2 
  19  chr19_15481180     ZGre    C    A        0      0        2 
  19  chr19_15481180     ZHar    C    A        0      0        2 
  19  chr19_15481180   Sample    C    A        1      2        2 
  19  chr19_15488122     AAsi    C    T        0      0        2 
  19  chr19_15488122     AKia    C    T        0      0        2 
  19  chr19_15488122     AOna    C    T        0      0        2 
  19  chr19_15488122     ASom    C    T        0      0        2 
  19  chr19_15488122     HCab    C    T        1      2        2 
  19  chr19_15488122     HPrz    C    T        1      2        2 
  19  chr19_15488122     ZBoe    C    T        0      0        2 
  19  chr19_15488122     ZGre    C    T        0      0        2 
  19  chr19_15488122     ZHar    C    T        0      0        2 
  19  chr19_15488122   Sample    C    T        0      0        2 
  19  chr19_15489037     AAsi    T    G        0      0        2 
  19  chr19_15489037     AKia    T    G        0      0        2 
  19  chr19_15489037     AOna    T    G        0      0        2 
  19  chr19_15489037     ASom    T    G        0      0        2 
  19  chr19_15489037     HCab    T    G        0      0        2 
  19  chr19_15489037     HPrz    T    G        0      0        2 
  19  chr19_15489037     ZBoe    T    G      0.5      1        2 
  19  chr19_15489037     ZGre    T    G        0      0        2 
  19  chr19_15489037     ZHar    T    G        0      0        2 
  19  chr19_15489037   Sample    T    G        0      0        2 
  19  chr19_15491580     AAsi    A    C        0      0        2 
  19  chr19_15491580     AKia    A    C        0      0        2 
  19  chr19_15491580     AOna    A    C        0      0        2 
  19  chr19_15491580     ASom    A    C      0.5      1        2 
  19  chr19_15491580     HCab    A    C        0      0        2 
  19  chr19_15491580     HPrz    A    C        0      0        2 
  19  chr19_15491580     ZBoe    A    C        0      0        2 
  19  chr19_15491580     ZGre    A    C        0      0        2 
  19  chr19_15491580     ZHar    A    C        0      0        2 
  19  chr19_15491580   Sample    A    C        0      0        2 
  19  chr19_15493365     AAsi    T    C        0      0        2 
  19  chr19_15493365     AKia    T    C        0      0        2 
  19  chr19_15493365     AOna    T    C        0      0        2 
  19  chr19_15493365     ASom    T    C        0      0        2 
  19  chr19_15493365     HCab    T    C        0      0        2 
  19  chr19_15493365     HPrz    T    C        0      0        2 
  19  chr19_15493365     ZBoe    T    C      0.5      1        2 
  19  chr19_15493365     ZGre    T    C        0      0        2 
  19  chr19_15493365     ZHar    T    C        0      0        2 
  19  chr19_15493365   Sample    T    C        0      0        2 
  19  chr19_15494259     AAsi    G    A        0      0        2 
  19  chr19_15494259     AKia    G    A        0      0        2 
  19  chr19_15494259     AOna    G    A        0      0        2 
  19  chr19_15494259     ASom    G    A        0      0        2 
  19  chr19_15494259     HCab    G    A        0      0        2 
  19  chr19_15494259     HPrz    G    A        0      0        2 
  19  chr19_15494259     ZBoe    G    A        0      0        2 
  19  chr19_15494259     ZGre    G    A      0.5      1        2 
  19  chr19_15494259     ZHar    G    A        0      0        2 
  19  chr19_15494259   Sample    G    A        0      0        2 
  19  chr19_15503808     AAsi    G    A        0      0        2 
  19  chr19_15503808     AKia    G    A        0      0        2 
  19  chr19_15503808     AOna    G    A        0      0        2 
  19  chr19_15503808     ASom    G    A        0      0        2 
  19  chr19_15503808     HCab    G    A        1      2        2 
  19  chr19_15503808     HPrz    G    A        1      2        2 
  19  chr19_15503808     ZBoe    G    A        0      0        2 
  19  chr19_15503808     ZGre    G    A        0      0        2 
  19  chr19_15503808     ZHar    G    A        0      0        2 
  19  chr19_15503808   Sample    G    A        1      2        2 
  19  chr19_15504539     AAsi    C    A        0      0        2 
  19  chr19_15504539     AKia    C    A        0      0        2 
  19  chr19_15504539     AOna    C    A        0      0        2 
  19  chr19_15504539     ASom    C    A        0      0        2 
  19  chr19_15504539     HCab    C    A        1      2        2 
  19  chr19_15504539     HPrz    C    A        1      2        2 
  19  chr19_15504539     ZBoe    C    A        0      0        2 
  19  chr19_15504539     ZGre    C    A        0      0        2 
  19  chr19_15504539     ZHar    C    A        0      0        2 
  19  chr19_15504539   Sample    C    A        1      2        2 
  19  chr19_15505619     AAsi    T    C        0      0        2 
  19  chr19_15505619     AKia    T    C        0      0        2 
  19  chr19_15505619     AOna    T    C        0      0        2 
  19  chr19_15505619     ASom    T    C        0      0        2 
  19  chr19_15505619     HCab    T    C        1      2        2 
  19  chr19_15505619     HPrz    T    C        1      2        2 
  19  chr19_15505619     ZBoe    T    C        0      0        2 
  19  chr19_15505619     ZGre    T    C        0      0        2 
  19  chr19_15505619     ZHar    T    C        0      0        2 
  19  chr19_15505619   Sample    T    C        1      2        2 
  19  chr19_15508406     AAsi    A    G        0      0        2 
  19  chr19_15508406     AKia    A    G        0      0        2 
  19  chr19_15508406     AOna    A    G        0      0        2 
  19  chr19_15508406     ASom    A    G      0.5      1        2 
  19  chr19_15508406     HCab    A    G        0      0        2 
  19  chr19_15508406     HPrz    A    G        0      0        2 
  19  chr19_15508406     ZBoe    A    G        0      0        2 
  19  chr19_15508406     ZGre    A    G        0      0        2 
  19  chr19_15508406     ZHar    A    G        0      0        2 
  19  chr19_15508406   Sample    A    G        0      0        2 
  19  chr19_15515520     AAsi    G    C      0.5      1        2 
  19  chr19_15515520     AKia    G    C        0      0        2 
  19  chr19_15515520     AOna    G    C        0      0        2 
  19  chr19_15515520     ASom    G    C        1      2        2 
  19  chr19_15515520     HCab    G    C        0      0        2 
  19  chr19_15515520     HPrz    G    C        0      0        2 
  19  chr19_15515520     ZBoe    G    C        0      0        2 
  19  chr19_15515520     ZGre    G    C        0      0        2 
  19  chr19_15515520     ZHar    G    C        0      0        2 
  19  chr19_15515520   Sample    G    C        0      0        2 
  19  chr19_15515849     AAsi    T    C        0      0        2 
  19  chr19_15515849     AKia    T    C      0.5      1        2 
  19  chr19_15515849     AOna    T    C        0      0        2 
  19  chr19_15515849     ASom    T    C        0      0        2 
  19  chr19_15515849     HCab    T    C        0      0        2 
  19  chr19_15515849     HPrz    T    C        0      0        2 
  19  chr19_15515849     ZBoe    T    C        0      0        2 
  19  chr19_15515849     ZGre    T    C        0      0        2 
  19  chr19_15515849     ZHar    T    C        0      0        2 
  19  chr19_15515849   Sample    T    C        0      0        2 
  19  chr19_15526516     AAsi    G    A      0.5      1        2 
  19  chr19_15526516     AKia    G    A        0      0        2 
  19  chr19_15526516     AOna    G    A        0      0        2 
  19  chr19_15526516     ASom    G    A        0      0        2 
  19  chr19_15526516     HCab    G    A        0      0        2 
  19  chr19_15526516     HPrz    G    A        0      0        2 
  19  chr19_15526516     ZBoe    G    A        0      0        2 
  19  chr19_15526516     ZGre    G    A        0      0        2 
  19  chr19_15526516     ZHar    G    A        0      0        2 
  19  chr19_15526516   Sample    G    A        0      0        2 
  19  chr19_15536592     AAsi    T    G        0      0        2 
  19  chr19_15536592     AKia    T    G        0      0        2 
  19  chr19_15536592     AOna    T    G        0      0        2 
  19  chr19_15536592     ASom    T    G        0      0        2 
  19  chr19_15536592     HCab    T    G        0      0        2 
  19  chr19_15536592     HPrz    T    G        0      0        2 
  19  chr19_15536592     ZBoe    T    G        0      0        2 
  19  chr19_15536592     ZGre    T    G        1      2        2 
  19  chr19_15536592     ZHar    T    G        0      0        2 
  19  chr19_15536592   Sample    T    G        0      0        2 
  19  chr19_15536751     AAsi    T    C        0      0        2 
  19  chr19_15536751     AKia    T    C        0      0        2 
  19  chr19_15536751     AOna    T    C        0      0        2 
  19  chr19_15536751     ASom    T    C        0      0        2 
  19  chr19_15536751     HCab    T    C      0.5      1        2 
  19  chr19_15536751     HPrz    T    C      0.5      1        2 
  19  chr19_15536751     ZBoe    T    C        0      0        2 
  19  chr19_15536751     ZGre    T    C        0      0        2 
  19  chr19_15536751     ZHar    T    C        0      0        2 
  19  chr19_15536751   Sample    T    C        1      2        2 
  19  chr19_15539349     AAsi    G    C        0      0        2 
  19  chr19_15539349     AKia    G    C        0      0        2 
  19  chr19_15539349     AOna    G    C        0      0        2 
  19  chr19_15539349     ASom    G    C        0      0        2 
  19  chr19_15539349     HCab    G    C      0.5      1        2 
  19  chr19_15539349     HPrz    G    C        0      0        2 
  19  chr19_15539349     ZBoe    G    C        0      0        2 
  19  chr19_15539349     ZGre    G    C        0      0        2 
  19  chr19_15539349     ZHar    G    C        0      0        2 
  19  chr19_15539349   Sample    G    C        1      2        2 
  19  chr19_15551399     AAsi    G    T        0      0        2 
  19  chr19_15551399     AKia    G    T        0      0        2 
  19  chr19_15551399     AOna    G    T        0      0        2 
  19  chr19_15551399     ASom    G    T        0      0        2 
  19  chr19_15551399     HCab    G    T        0      0        2 
  19  chr19_15551399     HPrz    G    T      0.5      1        2 
  19  chr19_15551399     ZBoe    G    T        0      0        2 
  19  chr19_15551399     ZGre    G    T        0      0        2 
  19  chr19_15551399     ZHar    G    T        0      0        2 
  19  chr19_15551399   Sample    G    T        1      2        2 
  19  chr19_15583076     AAsi    A    T        0      0        2 
  19  chr19_15583076     AKia    A    T        0      0        2 
  19  chr19_15583076     AOna    A    T        0      0        2 
  19  chr19_15583076     ASom    A    T      0.5      1        2 
  19  chr19_15583076     HCab    A    T        0      0        2 
  19  chr19_15583076     HPrz    A    T        0      0        2 
  19  chr19_15583076     ZBoe    A    T        0      0        2 
  19  chr19_15583076     ZGre    A    T        0      0        2 
  19  chr19_15583076     ZHar    A    T        0      0        2 
  19  chr19_15583076   Sample    A    T        0      0        2 
  19  chr19_15594122     AAsi    T    G        0      0        2 
  19  chr19_15594122     AKia    T    G        0      0        2 
  19  chr19_15594122     AOna    T    G        0      0        2 
  19  chr19_15594122     ASom    T    G        0      0        2 
  19  chr19_15594122     HCab    T    G        1      2        2 
  19  chr19_15594122     HPrz    T    G        1      2        2 
  19  chr19_15594122     ZBoe    T    G        0      0        2 
  19  chr19_15594122     ZGre    T    G        0      0        2 
  19  chr19_15594122     ZHar    T    G        0      0        2 
  19  chr19_15594122   Sample    T    G        1      2        2 
  19  chr19_15594929     AAsi    T    C        1      2        2 
  19  chr19_15594929     AKia    T    C        0      0        2 
  19  chr19_15594929     AOna    T    C        0      0        2 
  19  chr19_15594929     ASom    T    C        1      2        2 
  19  chr19_15594929     HCab    T    C        0      0        2 
  19  chr19_15594929     HPrz    T    C        0      0        2 
  19  chr19_15594929     ZBoe    T    C        0      0        2 
  19  chr19_15594929     ZGre    T    C        0      0        2 
  19  chr19_15594929     ZHar    T    C        0      0        2 
  19  chr19_15594929   Sample    T    C        0      0        2 
  19  chr19_15595429     AAsi    T    G        0      0        2 
  19  chr19_15595429     AKia    T    G        0      0        2 
  19  chr19_15595429     AOna    T    G        0      0        2 
  19  chr19_15595429     ASom    T    G      0.5      1        2 
  19  chr19_15595429     HCab    T    G        0      0        2 
  19  chr19_15595429     HPrz    T    G        0      0        2 
  19  chr19_15595429     ZBoe    T    G        0      0        2 
  19  chr19_15595429     ZGre    T    G        0      0        2 
  19  chr19_15595429     ZHar    T    G        0      0        2 
  19  chr19_15595429   Sample    T    G        0      0        2 
  19  chr19_15600674     AAsi    C    T        0      0        2 
  19  chr19_15600674     AKia    C    T        0      0        2 
  19  chr19_15600674     AOna    C    T        0      0        2 
  19  chr19_15600674     ASom    C    T        0      0        2 
  19  chr19_15600674     HCab    C    T        1      2        2 
  19  chr19_15600674     HPrz    C    T        1      2        2 
  19  chr19_15600674     ZBoe    C    T        0      0        2 
  19  chr19_15600674     ZGre    C    T        0      0        2 
  19  chr19_15600674     ZHar    C    T        0      0        2 
  19  chr19_15600674   Sample    C    T        1      2        2 
  19  chr19_15606176     AAsi    G    A        0      0        2 
  19  chr19_15606176     AKia    G    A        0      0        2 
  19  chr19_15606176     AOna    G    A        0      0        2 
  19  chr19_15606176     ASom    G    A        0      0        2 
  19  chr19_15606176     HCab    G    A        1      2        2 
  19  chr19_15606176     HPrz    G    A        1      2        2 
  19  chr19_15606176     ZBoe    G    A        0      0        2 
  19  chr19_15606176     ZGre    G    A        0      0        2 
  19  chr19_15606176     ZHar    G    A        0      0        2 
  19  chr19_15606176   Sample    G    A        1      2        2 
  19  chr19_15609283     AAsi    T    C        0      0        2 
  19  chr19_15609283     AKia    T    C        0      0        2 
  19  chr19_15609283     AOna    T    C        0      0        2 
  19  chr19_15609283     ASom    T    C        0      0        2 
  19  chr19_15609283     HCab    T    C      0.5      1        2 
  19  chr19_15609283     HPrz    T    C        0      0        2 
  19  chr19_15609283     ZBoe    T    C        0      0        2 
  19  chr19_15609283     ZGre    T    C        0      0        2 
  19  chr19_15609283     ZHar    T    C        0      0        2 
  19  chr19_15609283   Sample    T    C        0      0        2 
  19  chr19_15617543     AAsi    A    G        0      0        2 
  19  chr19_15617543     AKia    A    G        0      0        2 
  19  chr19_15617543     AOna    A    G        0      0        2 
  19  chr19_15617543     ASom    A    G        0      0        2 
  19  chr19_15617543     HCab    A    G        0      0        2 
  19  chr19_15617543     HPrz    A    G        0      0        2 
  19  chr19_15617543     ZBoe    A    G        0      0        2 
  19  chr19_15617543     ZGre    A    G      0.5      1        2 
  19  chr19_15617543     ZHar    A    G        0      0        2 
  19  chr19_15617543   Sample    A    G        0      0        2 
  19  chr19_15624224     AAsi    G    T        0      0        2 
  19  chr19_15624224     AKia    G    T        0      0        2 
  19  chr19_15624224     AOna    G    T        0      0        2 
  19  chr19_15624224     ASom    G    T        0      0        2 
  19  chr19_15624224     HCab    G    T        1      2        2 
  19  chr19_15624224     HPrz    G    T      0.5      1        2 
  19  chr19_15624224     ZBoe    G    T        0      0        2 
  19  chr19_15624224     ZGre    G    T        0      0        2 
  19  chr19_15624224     ZHar    G    T        0      0        2 
  19  chr19_15624224   Sample    G    T        0      0        2 
  19  chr19_15633325     AAsi    T    C        0      0        2 
  19  chr19_15633325     AKia    T    C        0      0        2 
  19  chr19_15633325     AOna    T    C      0.5      1        2 
  19  chr19_15633325     ASom    T    C        0      0        2 
  19  chr19_15633325     HCab    T    C        0      0        2 
  19  chr19_15633325     HPrz    T    C        0      0        2 
  19  chr19_15633325     ZBoe    T    C        0      0        2 
  19  chr19_15633325     ZGre    T    C        0      0        2 
  19  chr19_15633325     ZHar    T    C        0      0        2 
  19  chr19_15633325   Sample    T    C        0      0        2 
  19  chr19_15635349     AAsi    C    T        0      0        2 
  19  chr19_15635349     AKia    C    T        0      0        2 
  19  chr19_15635349     AOna    C    T        1      2        2 
  19  chr19_15635349     ASom    C    T        0      0        2 
  19  chr19_15635349     HCab    C    T        0      0        2 
  19  chr19_15635349     HPrz    C    T        0      0        2 
  19  chr19_15635349     ZBoe    C    T        0      0        2 
  19  chr19_15635349     ZGre    C    T        0      0        2 
  19  chr19_15635349     ZHar    C    T        0      0        2 
  19  chr19_15635349   Sample    C    T        0      0        2 
  19  chr19_15642774     AAsi    C    G        0      0        2 
  19  chr19_15642774     AKia    C    G        1      2        2 
  19  chr19_15642774     AOna    C    G        0      0        2 
  19  chr19_15642774     ASom    C    G        0      0        2 
  19  chr19_15642774     HCab    C    G        0      0        2 
  19  chr19_15642774     HPrz    C    G        0      0        2 
  19  chr19_15642774     ZBoe    C    G        0      0        2 
  19  chr19_15642774     ZGre    C    G        0      0        2 
  19  chr19_15642774     ZHar    C    G        0      0        2 
  19  chr19_15642774   Sample    C    G        0      0        2 
  19  chr19_15645659     AAsi    T    G        1      2        2 
  19  chr19_15645659     AKia    T    G        0      0        2 
  19  chr19_15645659     AOna    T    G        0      0        2 
  19  chr19_15645659     ASom    T    G        0      0        2 
  19  chr19_15645659     HCab    T    G        0      0        2 
  19  chr19_15645659     HPrz    T    G        0      0        2 
  19  chr19_15645659     ZBoe    T    G        0      0        2 
  19  chr19_15645659     ZGre    T    G        0      0        2 
  19  chr19_15645659     ZHar    T    G        0      0        2 
  19  chr19_15645659   Sample    T    G        0      0        2 
  19  chr19_15666247     AAsi    T    C        0      0        2 
  19  chr19_15666247     AKia    T    C        0      0        2 
  19  chr19_15666247     AOna    T    C        0      0        2 
  19  chr19_15666247     ASom    T    C        0      0        2 
  19  chr19_15666247     HCab    T    C        0      0        2 
  19  chr19_15666247     HPrz    T    C      0.5      1        2 
  19  chr19_15666247     ZBoe    T    C        0      0        2 
  19  chr19_15666247     ZGre    T    C        0      0        2 
  19  chr19_15666247     ZHar    T    C        0      0        2 
  19  chr19_15666247   Sample    T    C        0      0        2 
  19  chr19_15667693     AAsi    A    G        0      0        2 
  19  chr19_15667693     AKia    A    G        0      0        2 
  19  chr19_15667693     AOna    A    G        0      0        2 
  19  chr19_15667693     ASom    A    G        0      0        2 
  19  chr19_15667693     HCab    A    G        0      0        2 
  19  chr19_15667693     HPrz    A    G        0      0        2 
  19  chr19_15667693     ZBoe    A    G      0.5      1        2 
  19  chr19_15667693     ZGre    A    G        0      0        2 
  19  chr19_15667693     ZHar    A    G        0      0        2 
  19  chr19_15667693   Sample    A    G        0      0        2 
  19  chr19_15670510     AAsi    T    C        0      0        2 
  19  chr19_15670510     AKia    T    C        0      0        2 
  19  chr19_15670510     AOna    T    C        0      0        2 
  19  chr19_15670510     ASom    T    C        1      2        2 
  19  chr19_15670510     HCab    T    C        0      0        2 
  19  chr19_15670510     HPrz    T    C        0      0        2 
  19  chr19_15670510     ZBoe    T    C        0      0        2 
  19  chr19_15670510     ZGre    T    C        0      0        2 
  19  chr19_15670510     ZHar    T    C        0      0        2 
  19  chr19_15670510   Sample    T    C        0      0        2 
  19  chr19_15677328     AAsi    C    T        0      0        2 
  19  chr19_15677328     AKia    C    T        0      0        2 
  19  chr19_15677328     AOna    C    T        0      0        2 
  19  chr19_15677328     ASom    C    T        0      0        2 
  19  chr19_15677328     HCab    C    T        0      0        2 
  19  chr19_15677328     HPrz    C    T        0      0        2 
  19  chr19_15677328     ZBoe    C    T      0.5      1        2 
  19  chr19_15677328     ZGre    C    T        0      0        2 
  19  chr19_15677328     ZHar    C    T        0      0        2 
  19  chr19_15677328   Sample    C    T        0      0        2 
  19  chr19_15681189     AAsi    G    A        0      0        2 
  19  chr19_15681189     AKia    G    A        0      0        2 
  19  chr19_15681189     AOna    G    A        0      0        2 
  19  chr19_15681189     ASom    G    A        0      0        2 
  19  chr19_15681189     HCab    G    A        0      0        2 
  19  chr19_15681189     HPrz    G    A        0      0        2 
  19  chr19_15681189     ZBoe    G    A        0      0        2 
  19  chr19_15681189     ZGre    G    A        0      0        2 
  19  chr19_15681189     ZHar    G    A        1      2        2 
  19  chr19_15681189   Sample    G    A        0      0        2 
  19  chr19_15687814     AAsi    A    G        0      0        2 
  19  chr19_15687814     AKia    A    G        0      0        2 
  19  chr19_15687814     AOna    A    G        1      2        2 
  19  chr19_15687814     ASom    A    G        0      0        2 
  19  chr19_15687814     HCab    A    G        0      0        2 
  19  chr19_15687814     HPrz    A    G        0      0        2 
  19  chr19_15687814     ZBoe    A    G        0      0        2 
  19  chr19_15687814     ZGre    A    G        0      0        2 
  19  chr19_15687814     ZHar    A    G        0      0        2 
  19  chr19_15687814   Sample    A    G        0      0        2 
  19  chr19_15699437     AAsi    C    T        0      0        2 
  19  chr19_15699437     AKia    C    T        0      0        2 
  19  chr19_15699437     AOna    C    T        0      0        2 
  19  chr19_15699437     ASom    C    T        0      0        2 
  19  chr19_15699437     HCab    C    T        0      0        2 
  19  chr19_15699437     HPrz    C    T        0      0        2 
  19  chr19_15699437     ZBoe    C    T      0.5      1        2 
  19  chr19_15699437     ZGre    C    T        0      0        2 
  19  chr19_15699437     ZHar    C    T        0      0        2 
  19  chr19_15699437   Sample    C    T        0      0        2 
  19  chr19_15705421     AAsi    G    A        0      0        2 
  19  chr19_15705421     AKia    G    A        0      0        2 
  19  chr19_15705421     AOna    G    A      0.5      1        2 
  19  chr19_15705421     ASom    G    A        0      0        2 
  19  chr19_15705421     HCab    G    A        0      0        2 
  19  chr19_15705421     HPrz    G    A        0      0        2 
  19  chr19_15705421     ZBoe    G    A        0      0        2 
  19  chr19_15705421     ZGre    G    A        0      0        2 
  19  chr19_15705421     ZHar    G    A        0      0        2 
  19  chr19_15705421   Sample    G    A        0      0        2 
  19  chr19_15705862     AAsi    C    G        0      0        2 
  19  chr19_15705862     AKia    C    G        0      0        2 
  19  chr19_15705862     AOna    C    G        0      0        2 
  19  chr19_15705862     ASom    C    G        0      0        2 
  19  chr19_15705862     HCab    C    G      0.5      1        2 
  19  chr19_15705862     HPrz    C    G      0.5      1        2 
  19  chr19_15705862     ZBoe    C    G        0      0        2 
  19  chr19_15705862     ZGre    C    G        0      0        2 
  19  chr19_15705862     ZHar    C    G        0      0        2 
  19  chr19_15705862   Sample    C    G        0      0        2 
  19  chr19_15708756     AAsi    A    G        0      0        2 
  19  chr19_15708756     AKia    A    G        0      0        2 
  19  chr19_15708756     AOna    A    G        0      0        2 
  19  chr19_15708756     ASom    A    G        0      0        2 
  19  chr19_15708756     HCab    A    G        0      0        2 
  19  chr19_15708756     HPrz    A    G        0      0        2 
  19  chr19_15708756     ZBoe    A    G        0      0        2 
  19  chr19_15708756     ZGre    A    G        0      0        2 
  19  chr19_15708756     ZHar    A    G      0.5      1        2 
  19  chr19_15708756   Sample    A    G        0      0        2 
  19  chr19_15709097     AAsi    A    G        0      0        2 
  19  chr19_15709097     AKia    A    G        0      0        2 
  19  chr19_15709097     AOna    A    G        0      0        2 
  19  chr19_15709097     ASom    A    G        0      0        2 
  19  chr19_15709097     HCab    A    G      0.5      1        2 
  19  chr19_15709097     HPrz    A    G        0      0        2 
  19  chr19_15709097     ZBoe    A    G        0      0        2 
  19  chr19_15709097     ZGre    A    G        0      0        2 
  19  chr19_15709097     ZHar    A    G        0      0        2 
  19  chr19_15709097   Sample    A    G        0      0        2 
  19  chr19_15722919     AAsi    A    T        0      0        2 
  19  chr19_15722919     AKia    A    T        0      0        2 
  19  chr19_15722919     AOna    A    T        0      0        2 
  19  chr19_15722919     ASom    A    T        0      0        2 
  19  chr19_15722919     HCab    A    T        0      0        2 
  19  chr19_15722919     HPrz    A    T        0      0        2 
  19  chr19_15722919     ZBoe    A    T      0.5      1        2 
  19  chr19_15722919     ZGre    A    T        0      0        2 
  19  chr19_15722919     ZHar    A    T        0      0        2 
  19  chr19_15722919   Sample    A    T        0      0        2 
  19  chr19_15724943     AAsi    G    A        0      0        2 
  19  chr19_15724943     AKia    G    A        0      0        2 
  19  chr19_15724943     AOna    G    A        0      0        2 
  19  chr19_15724943     ASom    G    A        0      0        2 
  19  chr19_15724943     HCab    G    A        1      2        2 
  19  chr19_15724943     HPrz    G    A        1      2        2 
  19  chr19_15724943     ZBoe    G    A        0      0        2 
  19  chr19_15724943     ZGre    G    A        0      0        2 
  19  chr19_15724943     ZHar    G    A        0      0        2 
  19  chr19_15724943   Sample    G    A        1      2        2 
  19  chr19_15760677     AAsi    A    G        0      0        2 
  19  chr19_15760677     AKia    A    G        0      0        2 
  19  chr19_15760677     AOna    A    G        0      0        2 
  19  chr19_15760677     ASom    A    G      0.5      1        2 
  19  chr19_15760677     HCab    A    G        0      0        2 
  19  chr19_15760677     HPrz    A    G        0      0        2 
  19  chr19_15760677     ZBoe    A    G        0      0        2 
  19  chr19_15760677     ZGre    A    G        0      0        2 
  19  chr19_15760677     ZHar    A    G        0      0        2 
  19  chr19_15760677   Sample    A    G        0      0        2 
  19  chr19_15761293     AAsi    A    G        0      0        2 
  19  chr19_15761293     AKia    A    G        0      0        2 
  19  chr19_15761293     AOna    A    G        0      0        2 
  19  chr19_15761293     ASom    A    G        0      0        2 
  19  chr19_15761293     HCab    A    G        0      0        2 
  19  chr19_15761293     HPrz    A    G      0.5      1        2 
  19  chr19_15761293     ZBoe    A    G        0      0        2 
  19  chr19_15761293     ZGre    A    G        0      0        2 
  19  chr19_15761293     ZHar    A    G        0      0        2 
  19  chr19_15761293   Sample    A    G        0      0        2 
  19  chr19_15779863     AAsi    T    C        0      0        2 
  19  chr19_15779863     AKia    T    C        1      2        2 
  19  chr19_15779863     AOna    T    C        0      0        2 
  19  chr19_15779863     ASom    T    C        0      0        2 
  19  chr19_15779863     HCab    T    C        0      0        2 
  19  chr19_15779863     HPrz    T    C        0      0        2 
  19  chr19_15779863     ZBoe    T    C        1      2        2 
  19  chr19_15779863     ZGre    T    C        1      2        2 
  19  chr19_15779863     ZHar    T    C        1      2        2 
  19  chr19_15779863   Sample    T    C        0      0        2 
  19  chr19_15783425     AAsi    C    T      0.5      1        2 
  19  chr19_15783425     AKia    C    T        0      0        2 
  19  chr19_15783425     AOna    C    T        0      0        2 
  19  chr19_15783425     ASom    C    T      0.5      1        2 
  19  chr19_15783425     HCab    C    T        0      0        2 
  19  chr19_15783425     HPrz    C    T        0      0        2 
  19  chr19_15783425     ZBoe    C    T        0      0        2 
  19  chr19_15783425     ZGre    C    T        0      0        2 
  19  chr19_15783425     ZHar    C    T        0      0        2 
  19  chr19_15783425   Sample    C    T        0      0        2 
  19  chr19_15786332     AAsi    A    G        0      0        2 
  19  chr19_15786332     AKia    A    G        1      2        2 
  19  chr19_15786332     AOna    A    G        0      0        2 
  19  chr19_15786332     ASom    A    G        0      0        2 
  19  chr19_15786332     HCab    A    G        0      0        2 
  19  chr19_15786332     HPrz    A    G        0      0        2 
  19  chr19_15786332     ZBoe    A    G        0      0        2 
  19  chr19_15786332     ZGre    A    G        0      0        2 
  19  chr19_15786332     ZHar    A    G        0      0        2 
  19  chr19_15786332   Sample    A    G        0      0        2 
  19  chr19_15786452     AAsi    A    T        0      0        2 
  19  chr19_15786452     AKia    A    T        0      0        2 
  19  chr19_15786452     AOna    A    T        0      0        2 
  19  chr19_15786452     ASom    A    T        0      0        2 
  19  chr19_15786452     HCab    A    T        0      0        2 
  19  chr19_15786452     HPrz    A    T        0      0        2 
  19  chr19_15786452     ZBoe    A    T        0      0        2 
  19  chr19_15786452     ZGre    A    T        1      2        2 
  19  chr19_15786452     ZHar    A    T        0      0        2 
  19  chr19_15786452   Sample    A    T        0      0        2 
  19  chr19_15788201     AAsi    C    G        0      0        2 
  19  chr19_15788201     AKia    C    G        0      0        2 
  19  chr19_15788201     AOna    C    G        0      0        2 
  19  chr19_15788201     ASom    C    G        0      0        2 
  19  chr19_15788201     HCab    C    G        1      2        2 
  19  chr19_15788201     HPrz    C    G        1      2        2 
  19  chr19_15788201     ZBoe    C    G        0      0        2 
  19  chr19_15788201     ZGre    C    G        0      0        2 
  19  chr19_15788201     ZHar    C    G        0      0        2 
  19  chr19_15788201   Sample    C    G        1      2        2 
  19  chr19_15797791     AAsi    G    A        0      0        2 
  19  chr19_15797791     AKia    G    A        0      0        2 
  19  chr19_15797791     AOna    G    A        0      0        2 
  19  chr19_15797791     ASom    G    A        0      0        2 
  19  chr19_15797791     HCab    G    A        1      2        2 
  19  chr19_15797791     HPrz    G    A        1      2        2 
  19  chr19_15797791     ZBoe    G    A        0      0        2 
  19  chr19_15797791     ZGre    G    A        0      0        2 
  19  chr19_15797791     ZHar    G    A        0      0        2 
  19  chr19_15797791   Sample    G    A        1      2        2 
  19  chr19_15807394     AAsi    T    C        0      0        2 
  19  chr19_15807394     AKia    T    C        0      0        2 
  19  chr19_15807394     AOna    T    C        0      0        2 
  19  chr19_15807394     ASom    T    C      0.5      1        2 
  19  chr19_15807394     HCab    T    C        0      0        2 
  19  chr19_15807394     HPrz    T    C        0      0        2 
  19  chr19_15807394     ZBoe    T    C        0      0        2 
  19  chr19_15807394     ZGre    T    C        0      0        2 
  19  chr19_15807394     ZHar    T    C        0      0        2 
  19  chr19_15807394   Sample    T    C        0      0        2 
  19  chr19_15832160     AAsi    G    A        0      0        2 
  19  chr19_15832160     AKia    G    A        0      0        2 
  19  chr19_15832160     AOna    G    A        0      0        2 
  19  chr19_15832160     ASom    G    A        0      0        2 
  19  chr19_15832160     HCab    G    A        0      0        2 
  19  chr19_15832160     HPrz    G    A        0      0        2 
  19  chr19_15832160     ZBoe    G    A        1      2        2 
  19  chr19_15832160     ZGre    G    A        0      0        2 
  19  chr19_15832160     ZHar    G    A        0      0        2 
  19  chr19_15832160   Sample    G    A        0      0        2 
  19  chr19_15835781     AAsi    T    C        0      0        2 
  19  chr19_15835781     AKia    T    C        0      0        2 
  19  chr19_15835781     AOna    T    C        0      0        2 
  19  chr19_15835781     ASom    T    C        0      0        2 
  19  chr19_15835781     HCab    T    C        0      0        2 
  19  chr19_15835781     HPrz    T    C        0      0        2 
  19  chr19_15835781     ZBoe    T    C        0      0        2 
  19  chr19_15835781     ZGre    T    C        0      0        2 
  19  chr19_15835781     ZHar    T    C        1      2        2 
  19  chr19_15835781   Sample    T    C        0      0        2 
  19  chr19_15848999     AAsi    C    T        0      0        2 
  19  chr19_15848999     AKia    C    T        0      0        2 
  19  chr19_15848999     AOna    C    T        0      0        2 
  19  chr19_15848999     ASom    C    T        0      0        2 
  19  chr19_15848999     HCab    C    T        1      2        2 
  19  chr19_15848999     HPrz    C    T        1      2        2 
  19  chr19_15848999     ZBoe    C    T        0      0        2 
  19  chr19_15848999     ZGre    C    T        0      0        2 
  19  chr19_15848999     ZHar    C    T        0      0        2 
  19  chr19_15848999   Sample    C    T        1      2        2 
  19  chr19_15851408     AAsi    C    T        0      0        2 
  19  chr19_15851408     AKia    C    T        0      0        2 
  19  chr19_15851408     AOna    C    T        0      0        2 
  19  chr19_15851408     ASom    C    T      0.5      1        2 
  19  chr19_15851408     HCab    C    T        0      0        2 
  19  chr19_15851408     HPrz    C    T        0      0        2 
  19  chr19_15851408     ZBoe    C    T        0      0        2 
  19  chr19_15851408     ZGre    C    T        0      0        2 
  19  chr19_15851408     ZHar    C    T        0      0        2 
  19  chr19_15851408   Sample    C    T        0      0        2 
  19  chr19_15854218     AAsi    T    A        0      0        2 
  19  chr19_15854218     AKia    T    A        0      0        2 
  19  chr19_15854218     AOna    T    A        0      0        2 
  19  chr19_15854218     ASom    T    A        0      0        2 
  19  chr19_15854218     HCab    T    A        0      0        2 
  19  chr19_15854218     HPrz    T    A        0      0        2 
  19  chr19_15854218     ZBoe    T    A        0      0        2 
  19  chr19_15854218     ZGre    T    A        0      0        2 
  19  chr19_15854218     ZHar    T    A      0.5      1        2 
  19  chr19_15854218   Sample    T    A        0      0        2 
  19  chr19_15865086     AAsi    T    A        0      0        2 
  19  chr19_15865086     AKia    T    A        0      0        2 
  19  chr19_15865086     AOna    T    A        0      0        2 
  19  chr19_15865086     ASom    T    A        0      0        2 
  19  chr19_15865086     HCab    T    A        1      2        2 
  19  chr19_15865086     HPrz    T    A        1      2        2 
  19  chr19_15865086     ZBoe    T    A        0      0        2 
  19  chr19_15865086     ZGre    T    A        0      0        2 
  19  chr19_15865086     ZHar    T    A        0      0        2 
  19  chr19_15865086   Sample    T    A        1      2        2 
  19  chr19_15865507     AAsi    A    G        1      2        2 
  19  chr19_15865507     AKia    A    G        0      0        2 
  19  chr19_15865507     AOna    A    G        0      0        2 
  19  chr19_15865507     ASom    A    G        1      2        2 
  19  chr19_15865507     HCab    A    G        0      0        2 
  19  chr19_15865507     HPrz    A    G        0      0        2 
  19  chr19_15865507     ZBoe    A    G        0      0        2 
  19  chr19_15865507     ZGre    A    G        0      0        2 
  19  chr19_15865507     ZHar    A    G        0      0        2 
  19  chr19_15865507   Sample    A    G        0      0        2 
  19  chr19_15865659     AAsi    A    G        1      2        2 
  19  chr19_15865659     AKia    A    G        0      0        2 
  19  chr19_15865659     AOna    A    G        0      0        2 
  19  chr19_15865659     ASom    A    G        1      2        2 
  19  chr19_15865659     HCab    A    G        0      0        2 
  19  chr19_15865659     HPrz    A    G        0      0        2 
  19  chr19_15865659     ZBoe    A    G        0      0        2 
  19  chr19_15865659     ZGre    A    G        0      0        2 
  19  chr19_15865659     ZHar    A    G        0      0        2 
  19  chr19_15865659   Sample    A    G        0      0        2 
  19  chr19_15870648     AAsi    G    A        0      0        2 
  19  chr19_15870648     AKia    G    A        0      0        2 
  19  chr19_15870648     AOna    G    A        0      0        2 
  19  chr19_15870648     ASom    G    A        0      0        2 
  19  chr19_15870648     HCab    G    A        0      0        2 
  19  chr19_15870648     HPrz    G    A        0      0        2 
  19  chr19_15870648     ZBoe    G    A        0      0        2 
  19  chr19_15870648     ZGre    G    A        0      0        2 
  19  chr19_15870648     ZHar    G    A        1      2        2 
  19  chr19_15870648   Sample    G    A        0      0        2 
  19  chr19_15881307     AAsi    T    C        0      0        2 
  19  chr19_15881307     AKia    T    C        0      0        2 
  19  chr19_15881307     AOna    T    C        0      0        2 
  19  chr19_15881307     ASom    T    C        0      0        2 
  19  chr19_15881307     HCab    T    C        1      2        2 
  19  chr19_15881307     HPrz    T    C        1      2        2 
  19  chr19_15881307     ZBoe    T    C        0      0        2 
  19  chr19_15881307     ZGre    T    C        0      0        2 
  19  chr19_15881307     ZHar    T    C        0      0        2 
  19  chr19_15881307   Sample    T    C        1      2        2 
  19  chr19_15886258     AAsi    A    G        0      0        2 
  19  chr19_15886258     AKia    A    G        0      0        2 
  19  chr19_15886258     AOna    A    G        0      0        2 
  19  chr19_15886258     ASom    A    G        0      0        2 
  19  chr19_15886258     HCab    A    G        1      2        2 
  19  chr19_15886258     HPrz    A    G        1      2        2 
  19  chr19_15886258     ZBoe    A    G        0      0        2 
  19  chr19_15886258     ZGre    A    G        0      0        2 
  19  chr19_15886258     ZHar    A    G        0      0        2 
  19  chr19_15886258   Sample    A    G        1      2        2 
  19  chr19_15890955     AAsi    T    C        0      0        2 
  19  chr19_15890955     AKia    T    C        0      0        2 
  19  chr19_15890955     AOna    T    C      0.5      1        2 
  19  chr19_15890955     ASom    T    C        0      0        2 
  19  chr19_15890955     HCab    T    C        0      0        2 
  19  chr19_15890955     HPrz    T    C        0      0        2 
  19  chr19_15890955     ZBoe    T    C        0      0        2 
  19  chr19_15890955     ZGre    T    C        0      0        2 
  19  chr19_15890955     ZHar    T    C        0      0        2 
  19  chr19_15890955   Sample    T    C        0      0        2 
  19  chr19_15898504     AAsi    G    A        0      0        2 
  19  chr19_15898504     AKia    G    A        0      0        2 
  19  chr19_15898504     AOna    G    A        0      0        2 
  19  chr19_15898504     ASom    G    A        0      0        2 
  19  chr19_15898504     HCab    G    A        0      0        2 
  19  chr19_15898504     HPrz    G    A        0      0        2 
  19  chr19_15898504     ZBoe    G    A        1      2        2 
  19  chr19_15898504     ZGre    G    A        1      2        2 
  19  chr19_15898504     ZHar    G    A        1      2        2 
  19  chr19_15898504   Sample    G    A        0      0        2 
  19  chr19_15903531     AAsi    G    A        0      0        2 
  19  chr19_15903531     AKia    G    A        0      0        2 
  19  chr19_15903531     AOna    G    A        0      0        2 
  19  chr19_15903531     ASom    G    A        0      0        2 
  19  chr19_15903531     HCab    G    A        0      0        2 
  19  chr19_15903531     HPrz    G    A      0.5      1        2 
  19  chr19_15903531     ZBoe    G    A        0      0        2 
  19  chr19_15903531     ZGre    G    A        0      0        2 
  19  chr19_15903531     ZHar    G    A        0      0        2 
  19  chr19_15903531   Sample    G    A        0      0        2 
  19  chr19_15906095     AAsi    T    G      0.5      1        2 
  19  chr19_15906095     AKia    T    G        0      0        2 
  19  chr19_15906095     AOna    T    G        0      0        2 
  19  chr19_15906095     ASom    T    G        0      0        2 
  19  chr19_15906095     HCab    T    G        0      0        2 
  19  chr19_15906095     HPrz    T    G        0      0        2 
  19  chr19_15906095     ZBoe    T    G        0      0        2 
  19  chr19_15906095     ZGre    T    G        0      0        2 
  19  chr19_15906095     ZHar    T    G        0      0        2 
  19  chr19_15906095   Sample    T    G        0      0        2 
  19  chr19_15910632     AAsi    T    C        0      0        2 
  19  chr19_15910632     AKia    T    C        1      2        2 
  19  chr19_15910632     AOna    T    C      0.5      1        2 
  19  chr19_15910632     ASom    T    C        0      0        2 
  19  chr19_15910632     HCab    T    C        0      0        2 
  19  chr19_15910632     HPrz    T    C        0      0        2 
  19  chr19_15910632     ZBoe    T    C        0      0        2 
  19  chr19_15910632     ZGre    T    C        0      0        2 
  19  chr19_15910632     ZHar    T    C        0      0        2 
  19  chr19_15910632   Sample    T    C        0      0        2 
  19  chr19_15932944     AAsi    T    G        0      0        2 
  19  chr19_15932944     AKia    T    G        1      2        2 
  19  chr19_15932944     AOna    T    G      0.5      1        2 
  19  chr19_15932944     ASom    T    G        0      0        2 
  19  chr19_15932944     HCab    T    G        0      0        2 
  19  chr19_15932944     HPrz    T    G        0      0        2 
  19  chr19_15932944     ZBoe    T    G        0      0        2 
  19  chr19_15932944     ZGre    T    G        0      0        2 
  19  chr19_15932944     ZHar    T    G        0      0        2 
  19  chr19_15932944   Sample    T    G        0      0        2 
  19  chr19_15936321     AAsi    G    C        0      0        2 
  19  chr19_15936321     AKia    G    C        0      0        2 
  19  chr19_15936321     AOna    G    C        0      0        2 
  19  chr19_15936321     ASom    G    C        0      0        2 
  19  chr19_15936321     HCab    G    C        1      2        2 
  19  chr19_15936321     HPrz    G    C        1      2        2 
  19  chr19_15936321     ZBoe    G    C        0      0        2 
  19  chr19_15936321     ZGre    G    C        0      0        2 
  19  chr19_15936321     ZHar    G    C        0      0        2 
  19  chr19_15936321   Sample    G    C        1      2        2 
  19  chr19_15940692     AAsi    A    T        0      0        2 
  19  chr19_15940692     AKia    A    T        0      0        2 
  19  chr19_15940692     AOna    A    T        0      0        2 
  19  chr19_15940692     ASom    A    T        1      2        2 
  19  chr19_15940692     HCab    A    T        0      0        2 
  19  chr19_15940692     HPrz    A    T        0      0        2 
  19  chr19_15940692     ZBoe    A    T        0      0        2 
  19  chr19_15940692     ZGre    A    T        0      0        2 
  19  chr19_15940692     ZHar    A    T        0      0        2 
  19  chr19_15940692   Sample    A    T        0      0        2 
  19  chr19_15949254     AAsi    C    T        0      0        2 
  19  chr19_15949254     AKia    C    T        0      0        2 
  19  chr19_15949254     AOna    C    T        0      0        2 
  19  chr19_15949254     ASom    C    T        0      0        2 
  19  chr19_15949254     HCab    C    T        0      0        2 
  19  chr19_15949254     HPrz    C    T        0      0        2 
  19  chr19_15949254     ZBoe    C    T        1      2        2 
  19  chr19_15949254     ZGre    C    T        1      2        2 
  19  chr19_15949254     ZHar    C    T        1      2        2 
  19  chr19_15949254   Sample    C    T        0      0        2 
  19  chr19_15950906     AAsi    G    T        0      0        2 
  19  chr19_15950906     AKia    G    T        0      0        2 
  19  chr19_15950906     AOna    G    T        0      0        2 
  19  chr19_15950906     ASom    G    T        0      0        2 
  19  chr19_15950906     HCab    G    T        1      2        2 
  19  chr19_15950906     HPrz    G    T        0      0        2 
  19  chr19_15950906     ZBoe    G    T        0      0        2 
  19  chr19_15950906     ZGre    G    T        0      0        2 
  19  chr19_15950906     ZHar    G    T        0      0        2 
  19  chr19_15950906   Sample    G    T        0      0        2 
  19  chr19_15952964     AAsi    C    T        0      0        2 
  19  chr19_15952964     AKia    C    T        0      0        2 
  19  chr19_15952964     AOna    C    T        0      0        2 
  19  chr19_15952964     ASom    C    T        0      0        2 
  19  chr19_15952964     HCab    C    T      0.5      1        2 
  19  chr19_15952964     HPrz    C    T        0      0        2 
  19  chr19_15952964     ZBoe    C    T        0      0        2 
  19  chr19_15952964     ZGre    C    T        0      0        2 
  19  chr19_15952964     ZHar    C    T        0      0        2 
  19  chr19_15952964   Sample    C    T        0      0        2 
  19  chr19_15959335     AAsi    C    T        0      0        2 
  19  chr19_15959335     AKia    C    T        0      0        2 
  19  chr19_15959335     AOna    C    T        0      0        2 
  19  chr19_15959335     ASom    C    T        0      0        2 
  19  chr19_15959335     HCab    C    T        0      0        2 
  19  chr19_15959335     HPrz    C    T        0      0        2 
  19  chr19_15959335     ZBoe    C    T      0.5      1        2 
  19  chr19_15959335     ZGre    C    T        0      0        2 
  19  chr19_15959335     ZHar    C    T        0      0        2 
  19  chr19_15959335   Sample    C    T        0      0        2 
  19  chr19_15961656     AAsi    C    T        0      0        2 
  19  chr19_15961656     AKia    C    T        0      0        2 
  19  chr19_15961656     AOna    C    T        0      0        2 
  19  chr19_15961656     ASom    C    T        0      0        2 
  19  chr19_15961656     HCab    C    T        1      2        2 
  19  chr19_15961656     HPrz    C    T        1      2        2 
  19  chr19_15961656     ZBoe    C    T        0      0        2 
  19  chr19_15961656     ZGre    C    T        0      0        2 
  19  chr19_15961656     ZHar    C    T        0      0        2 
  19  chr19_15961656   Sample    C    T        1      2        2 
  19  chr19_15968654     AAsi    C    T        1      2        2 
  19  chr19_15968654     AKia    C    T        0      0        2 
  19  chr19_15968654     AOna    C    T        0      0        2 
  19  chr19_15968654     ASom    C    T        1      2        2 
  19  chr19_15968654     HCab    C    T        0      0        2 
  19  chr19_15968654     HPrz    C    T        0      0        2 
  19  chr19_15968654     ZBoe    C    T        0      0        2 
  19  chr19_15968654     ZGre    C    T        0      0        2 
  19  chr19_15968654     ZHar    C    T        0      0        2 
  19  chr19_15968654   Sample    C    T        0      0        2 
  19  chr19_15974504     AAsi    G    T        0      0        2 
  19  chr19_15974504     AKia    G    T        0      0        2 
  19  chr19_15974504     AOna    G    T        0      0        2 
  19  chr19_15974504     ASom    G    T        0      0        2 
  19  chr19_15974504     HCab    G    T        0      0        2 
  19  chr19_15974504     HPrz    G    T        0      0        2 
  19  chr19_15974504     ZBoe    G    T        0      0        2 
  19  chr19_15974504     ZGre    G    T      0.5      1        2 
  19  chr19_15974504     ZHar    G    T        0      0        2 
  19  chr19_15974504   Sample    G    T        0      0        2 
  19  chr19_15979360     AAsi    C    T        0      0        2 
  19  chr19_15979360     AKia    C    T        0      0        2 
  19  chr19_15979360     AOna    C    T        0      0        2 
  19  chr19_15979360     ASom    C    T        0      0        2 
  19  chr19_15979360     HCab    C    T        1      2        2 
  19  chr19_15979360     HPrz    C    T        1      2        2 
  19  chr19_15979360     ZBoe    C    T        0      0        2 
  19  chr19_15979360     ZGre    C    T        0      0        2 
  19  chr19_15979360     ZHar    C    T        0      0        2 
  19  chr19_15979360   Sample    C    T        1      2        2 
  19  chr19_15982305     AAsi    G    C        0      0        2 
  19  chr19_15982305     AKia    G    C        0      0        2 
  19  chr19_15982305     AOna    G    C        0      0        2 
  19  chr19_15982305     ASom    G    C        0      0        2 
  19  chr19_15982305     HCab    G    C        0      0        2 
  19  chr19_15982305     HPrz    G    C        0      0        2 
  19  chr19_15982305     ZBoe    G    C        0      0        2 
  19  chr19_15982305     ZGre    G    C        0      0        2 
  19  chr19_15982305     ZHar    G    C      0.5      1        2 
  19  chr19_15982305   Sample    G    C        0      0        2 
  19  chr19_15997727     AAsi    T    G        0      0        2 
  19  chr19_15997727     AKia    T    G        0      0        2 
  19  chr19_15997727     AOna    T    G        0      0        2 
  19  chr19_15997727     ASom    T    G        0      0        2 
  19  chr19_15997727     HCab    T    G        0      0        2 
  19  chr19_15997727     HPrz    T    G        0      0        2 
  19  chr19_15997727     ZBoe    T    G        0      0        2 
  19  chr19_15997727     ZGre    T    G        0      0        2 
  19  chr19_15997727     ZHar    T    G      0.5      1        2 
  19  chr19_15997727   Sample    T    G        0      0        2 
  19  chr19_15998679     AAsi    T    C        0      0        2 
  19  chr19_15998679     AKia    T    C        0      0        2 
  19  chr19_15998679     AOna    T    C        0      0        2 
  19  chr19_15998679     ASom    T    C        0      0        2 
  19  chr19_15998679     HCab    T    C        1      2        2 
  19  chr19_15998679     HPrz    T    C        1      2        2 
  19  chr19_15998679     ZBoe    T    C        0      0        2 
  19  chr19_15998679     ZGre    T    C        0      0        2 
  19  chr19_15998679     ZHar    T    C        0      0        2 
  19  chr19_15998679   Sample    T    C        1      2        2 
  19  chr19_15999320     AAsi    G    A        0      0        2 
  19  chr19_15999320     AKia    G    A      0.5      1        2 
  19  chr19_15999320     AOna    G    A      0.5      1        2 
  19  chr19_15999320     ASom    G    A        0      0        2 
  19  chr19_15999320     HCab    G    A        0      0        2 
  19  chr19_15999320     HPrz    G    A        0      0        2 
  19  chr19_15999320     ZBoe    G    A        0      0        2 
  19  chr19_15999320     ZGre    G    A        0      0        2 
  19  chr19_15999320     ZHar    G    A        0      0        2 
  19  chr19_15999320   Sample    G    A        0      0        2 
  19  chr19_15999493     AAsi    T    C        0      0        2 
  19  chr19_15999493     AKia    T    C      0.5      1        2 
  19  chr19_15999493     AOna    T    C      0.5      1        2 
  19  chr19_15999493     ASom    T    C        0      0        2 
  19  chr19_15999493     HCab    T    C        0      0        2 
  19  chr19_15999493     HPrz    T    C        0      0        2 
  19  chr19_15999493     ZBoe    T    C        0      0        2 
  19  chr19_15999493     ZGre    T    C        0      0        2 
  19  chr19_15999493     ZHar    T    C        0      0        2 
  19  chr19_15999493   Sample    T    C        0      0        2 
  19  chr19_16006052     AAsi    T    C        0      0        2 
  19  chr19_16006052     AKia    T    C      0.5      1        2 
  19  chr19_16006052     AOna    T    C        0      0        2 
  19  chr19_16006052     ASom    T    C        0      0        2 
  19  chr19_16006052     HCab    T    C        0      0        2 
  19  chr19_16006052     HPrz    T    C        0      0        2 
  19  chr19_16006052     ZBoe    T    C        0      0        2 
  19  chr19_16006052     ZGre    T    C        0      0        2 
  19  chr19_16006052     ZHar    T    C        0      0        2 
  19  chr19_16006052   Sample    T    C        0      0        2 
  19  chr19_16007763     AAsi    G    A        0      0        2 
  19  chr19_16007763     AKia    G    A        0      0        2 
  19  chr19_16007763     AOna    G    A        0      0        2 
  19  chr19_16007763     ASom    G    A        0      0        2 
  19  chr19_16007763     HCab    G    A        0      0        2 
  19  chr19_16007763     HPrz    G    A        0      0        2 
  19  chr19_16007763     ZBoe    G    A        0      0        2 
  19  chr19_16007763     ZGre    G    A        1      2        2 
  19  chr19_16007763     ZHar    G    A        0      0        2 
  19  chr19_16007763   Sample    G    A        0      0        2 
  19  chr19_16026711     AAsi    A    G        0      0        2 
  19  chr19_16026711     AKia    A    G        0      0        2 
  19  chr19_16026711     AOna    A    G        0      0        2 
  19  chr19_16026711     ASom    A    G        0      0        2 
  19  chr19_16026711     HCab    A    G        1      2        2 
  19  chr19_16026711     HPrz    A    G        1      2        2 
  19  chr19_16026711     ZBoe    A    G        0      0        2 
  19  chr19_16026711     ZGre    A    G        0      0        2 
  19  chr19_16026711     ZHar    A    G        0      0        2 
  19  chr19_16026711   Sample    A    G        1      2        2 
  19  chr19_16028265     AAsi    G    C        0      0        2 
  19  chr19_16028265     AKia    G    C        0      0        2 
  19  chr19_16028265     AOna    G    C        0      0        2 
  19  chr19_16028265     ASom    G    C        0      0        2 
  19  chr19_16028265     HCab    G    C        0      0        2 
  19  chr19_16028265     HPrz    G    C        0      0        2 
  19  chr19_16028265     ZBoe    G    C      0.5      1        2 
  19  chr19_16028265     ZGre    G    C        0      0        2 
  19  chr19_16028265     ZHar    G    C        0      0        2 
  19  chr19_16028265   Sample    G    C        0      0        2 
  19  chr19_16034029     AAsi    G    A        0      0        2 
  19  chr19_16034029     AKia    G    A        0      0        2 
  19  chr19_16034029     AOna    G    A        0      0        2 
  19  chr19_16034029     ASom    G    A        0      0        2 
  19  chr19_16034029     HCab    G    A        0      0        2 
  19  chr19_16034029     HPrz    G    A        0      0        2 
  19  chr19_16034029     ZBoe    G    A        1      2        2 
  19  chr19_16034029     ZGre    G    A        1      2        2 
  19  chr19_16034029     ZHar    G    A        1      2        2 
  19  chr19_16034029   Sample    G    A        0      0        2 
  19  chr19_16039781     AAsi    T    C        0      0        2 
  19  chr19_16039781     AKia    T    C        0      0        2 
  19  chr19_16039781     AOna    T    C        0      0        2 
  19  chr19_16039781     ASom    T    C        0      0        2 
  19  chr19_16039781     HCab    T    C        1      2        2 
  19  chr19_16039781     HPrz    T    C        1      2        2 
  19  chr19_16039781     ZBoe    T    C        0      0        2 
  19  chr19_16039781     ZGre    T    C        0      0        2 
  19  chr19_16039781     ZHar    T    C        0      0        2 
  19  chr19_16039781   Sample    T    C        1      2        2 
  19  chr19_16042410     AAsi    A    G        0      0        2 
  19  chr19_16042410     AKia    A    G        0      0        2 
  19  chr19_16042410     AOna    A    G        1      2        2 
  19  chr19_16042410     ASom    A    G        0      0        2 
  19  chr19_16042410     HCab    A    G        0      0        2 
  19  chr19_16042410     HPrz    A    G        0      0        2 
  19  chr19_16042410     ZBoe    A    G        1      2        2 
  19  chr19_16042410     ZGre    A    G        1      2        2 
  19  chr19_16042410     ZHar    A    G        1      2        2 
  19  chr19_16042410   Sample    A    G        0      0        2 
  19  chr19_16046313     AAsi    T    G        0      0        2 
  19  chr19_16046313     AKia    T    G        1      2        2 
  19  chr19_16046313     AOna    T    G        0      0        2 
  19  chr19_16046313     ASom    T    G        0      0        2 
  19  chr19_16046313     HCab    T    G        0      0        2 
  19  chr19_16046313     HPrz    T    G        0      0        2 
  19  chr19_16046313     ZBoe    T    G        0      0        2 
  19  chr19_16046313     ZGre    T    G        0      0        2 
  19  chr19_16046313     ZHar    T    G        0      0        2 
  19  chr19_16046313   Sample    T    G        0      0        2 
  19  chr19_16066295     AAsi    C    A        0      0        2 
  19  chr19_16066295     AKia    C    A        0      0        2 
  19  chr19_16066295     AOna    C    A        0      0        2 
  19  chr19_16066295     ASom    C    A        0      0        2 
  19  chr19_16066295     HCab    C    A        0      0        2 
  19  chr19_16066295     HPrz    C    A        0      0        2 
  19  chr19_16066295     ZBoe    C    A      0.5      1        2 
  19  chr19_16066295     ZGre    C    A        0      0        2 
  19  chr19_16066295     ZHar    C    A        0      0        2 
  19  chr19_16066295   Sample    C    A        0      0        2 
  19  chr19_16071695     AAsi    G    A        0      0        2 
  19  chr19_16071695     AKia    G    A        0      0        2 
  19  chr19_16071695     AOna    G    A        0      0        2 
  19  chr19_16071695     ASom    G    A      0.5      1        2 
  19  chr19_16071695     HCab    G    A        0      0        2 
  19  chr19_16071695     HPrz    G    A        0      0        2 
  19  chr19_16071695     ZBoe    G    A        0      0        2 
  19  chr19_16071695     ZGre    G    A        0      0        2 
  19  chr19_16071695     ZHar    G    A        0      0        2 
  19  chr19_16071695   Sample    G    A        0      0        2 
  19  chr19_16079073     AAsi    T    C        0      0        2 
  19  chr19_16079073     AKia    T    C        0      0        2 
  19  chr19_16079073     AOna    T    C        0      0        2 
  19  chr19_16079073     ASom    T    C        0      0        2 
  19  chr19_16079073     HCab    T    C        1      2        2 
  19  chr19_16079073     HPrz    T    C        1      2        2 
  19  chr19_16079073     ZBoe    T    C        0      0        2 
  19  chr19_16079073     ZGre    T    C        0      0        2 
  19  chr19_16079073     ZHar    T    C        0      0        2 
  19  chr19_16079073   Sample    T    C        1      2        2 
  19  chr19_16079744     AAsi    T    C        0      0        2 
  19  chr19_16079744     AKia    T    C        0      0        2 
  19  chr19_16079744     AOna    T    C        0      0        2 
  19  chr19_16079744     ASom    T    C        0      0        2 
  19  chr19_16079744     HCab    T    C        1      2        2 
  19  chr19_16079744     HPrz    T    C        1      2        2 
  19  chr19_16079744     ZBoe    T    C        0      0        2 
  19  chr19_16079744     ZGre    T    C        0      0        2 
  19  chr19_16079744     ZHar    T    C        0      0        2 
  19  chr19_16079744   Sample    T    C        1      2        2 
  19  chr19_16087590     AAsi    T    C        0      0        2 
  19  chr19_16087590     AKia    T    C        0      0        2 
  19  chr19_16087590     AOna    T    C        0      0        2 
  19  chr19_16087590     ASom    T    C      0.5      1        2 
  19  chr19_16087590     HCab    T    C        0      0        2 
  19  chr19_16087590     HPrz    T    C        0      0        2 
  19  chr19_16087590     ZBoe    T    C        0      0        2 
  19  chr19_16087590     ZGre    T    C        0      0        2 
  19  chr19_16087590     ZHar    T    C        0      0        2 
  19  chr19_16087590   Sample    T    C        0      0        2 
  19  chr19_16089529     AAsi    C    T        0      0        2 
  19  chr19_16089529     AKia    C    T        0      0        2 
  19  chr19_16089529     AOna    C    T        0      0        2 
  19  chr19_16089529     ASom    C    T        0      0        2 
  19  chr19_16089529     HCab    C    T        0      0        2 
  19  chr19_16089529     HPrz    C    T      0.5      1        2 
  19  chr19_16089529     ZBoe    C    T        0      0        2 
  19  chr19_16089529     ZGre    C    T        0      0        2 
  19  chr19_16089529     ZHar    C    T        0      0        2 
  19  chr19_16089529   Sample    C    T        0      0        2 
  19  chr19_16096681     AAsi    T    C        0      0        2 
  19  chr19_16096681     AKia    T    C        0      0        2 
  19  chr19_16096681     AOna    T    C        0      0        2 
  19  chr19_16096681     ASom    T    C        0      0        2 
  19  chr19_16096681     HCab    T    C        0      0        2 
  19  chr19_16096681     HPrz    T    C      0.5      1        2 
  19  chr19_16096681     ZBoe    T    C        0      0        2 
  19  chr19_16096681     ZGre    T    C        0      0        2 
  19  chr19_16096681     ZHar    T    C        0      0        2 
  19  chr19_16096681   Sample    T    C        0      0        2 
  19  chr19_16096709     AAsi    C    T        0      0        2 
  19  chr19_16096709     AKia    C    T        0      0        2 
  19  chr19_16096709     AOna    C    T      0.5      1        2 
  19  chr19_16096709     ASom    C    T        0      0        2 
  19  chr19_16096709     HCab    C    T        0      0        2 
  19  chr19_16096709     HPrz    C    T        0      0        2 
  19  chr19_16096709     ZBoe    C    T        0      0        2 
  19  chr19_16096709     ZGre    C    T        0      0        2 
  19  chr19_16096709     ZHar    C    T        0      0        2 
  19  chr19_16096709   Sample    C    T        0      0        2 
  19  chr19_16096846     AAsi    A    G        0      0        2 
  19  chr19_16096846     AKia    A    G        1      2        2 
  19  chr19_16096846     AOna    A    G      0.5      1        2 
  19  chr19_16096846     ASom    A    G        0      0        2 
  19  chr19_16096846     HCab    A    G        0      0        2 
  19  chr19_16096846     HPrz    A    G        0      0        2 
  19  chr19_16096846     ZBoe    A    G        0      0        2 
  19  chr19_16096846     ZGre    A    G        0      0        2 
  19  chr19_16096846     ZHar    A    G        0      0        2 
  19  chr19_16096846   Sample    A    G        0      0        2 
  19  chr19_16109715     AAsi    G    A        0      0        2 
  19  chr19_16109715     AKia    G    A        0      0        2 
  19  chr19_16109715     AOna    G    A        0      0        2 
  19  chr19_16109715     ASom    G    A        0      0        2 
  19  chr19_16109715     HCab    G    A        0      0        2 
  19  chr19_16109715     HPrz    G    A      0.5      1        2 
  19  chr19_16109715     ZBoe    G    A        0      0        2 
  19  chr19_16109715     ZGre    G    A        0      0        2 
  19  chr19_16109715     ZHar    G    A        0      0        2 
  19  chr19_16109715   Sample    G    A        1      2        2 
  19  chr19_16117164     AAsi    C    G        0      0        2 
  19  chr19_16117164     AKia    C    G        0      0        2 
  19  chr19_16117164     AOna    C    G      0.5      1        2 
  19  chr19_16117164     ASom    C    G        0      0        2 
  19  chr19_16117164     HCab    C    G        0      0        2 
  19  chr19_16117164     HPrz    C    G        0      0        2 
  19  chr19_16117164     ZBoe    C    G        0      0        2 
  19  chr19_16117164     ZGre    C    G        0      0        2 
  19  chr19_16117164     ZHar    C    G        0      0        2 
  19  chr19_16117164   Sample    C    G        0      0        2 
  19  chr19_16121931     AAsi    A    C        0      0        2 
  19  chr19_16121931     AKia    A    C        0      0        2 
  19  chr19_16121931     AOna    A    C        0      0        2 
  19  chr19_16121931     ASom    A    C        0      0        2 
  19  chr19_16121931     HCab    A    C        1      2        2 
  19  chr19_16121931     HPrz    A    C        1      2        2 
  19  chr19_16121931     ZBoe    A    C        0      0        2 
  19  chr19_16121931     ZGre    A    C        0      0        2 
  19  chr19_16121931     ZHar    A    C        0      0        2 
  19  chr19_16121931   Sample    A    C        1      2        2 
  19  chr19_16124644     AAsi    A    C        0      0        2 
  19  chr19_16124644     AKia    A    C        0      0        2 
  19  chr19_16124644     AOna    A    C        0      0        2 
  19  chr19_16124644     ASom    A    C        0      0        2 
  19  chr19_16124644     HCab    A    C        1      2        2 
  19  chr19_16124644     HPrz    A    C        1      2        2 
  19  chr19_16124644     ZBoe    A    C        0      0        2 
  19  chr19_16124644     ZGre    A    C        0      0        2 
  19  chr19_16124644     ZHar    A    C        0      0        2 
  19  chr19_16124644   Sample    A    C        1      2        2 
  19  chr19_16131653     AAsi    C    A        0      0        2 
  19  chr19_16131653     AKia    C    A        0      0        2 
  19  chr19_16131653     AOna    C    A        0      0        2 
  19  chr19_16131653     ASom    C    A        0      0        2 
  19  chr19_16131653     HCab    C    A        0      0        2 
  19  chr19_16131653     HPrz    C    A        0      0        2 
  19  chr19_16131653     ZBoe    C    A        1      2        2 
  19  chr19_16131653     ZGre    C    A        0      0        2 
  19  chr19_16131653     ZHar    C    A        0      0        2 
  19  chr19_16131653   Sample    C    A        0      0        2 
  19  chr19_16141802     AAsi    T    C        0      0        2 
  19  chr19_16141802     AKia    T    C        0      0        2 
  19  chr19_16141802     AOna    T    C        0      0        2 
  19  chr19_16141802     ASom    T    C        0      0        2 
  19  chr19_16141802     HCab    T    C        0      0        2 
  19  chr19_16141802     HPrz    T    C        0      0        2 
  19  chr19_16141802     ZBoe    T    C        0      0        2 
  19  chr19_16141802     ZGre    T    C        0      0        2 
  19  chr19_16141802     ZHar    T    C      0.5      1        2 
  19  chr19_16141802   Sample    T    C        0      0        2 
  19  chr19_16159966     AAsi    A    T        0      0        2 
  19  chr19_16159966     AKia    A    T        0      0        2 
  19  chr19_16159966     AOna    A    T        0      0        2 
  19  chr19_16159966     ASom    A    T        0      0        2 
  19  chr19_16159966     HCab    A    T        1      2        2 
  19  chr19_16159966     HPrz    A    T        1      2        2 
  19  chr19_16159966     ZBoe    A    T        0      0        2 
  19  chr19_16159966     ZGre    A    T        0      0        2 
  19  chr19_16159966     ZHar    A    T        0      0        2 
  19  chr19_16159966   Sample    A    T        1      2        2 
  19  chr19_16167695     AAsi    A    C        0      0        2 
  19  chr19_16167695     AKia    A    C        0      0        2 
  19  chr19_16167695     AOna    A    C        0      0        2 
  19  chr19_16167695     ASom    A    C        0      0        2 
  19  chr19_16167695     HCab    A    C        1      2        2 
  19  chr19_16167695     HPrz    A    C        1      2        2 
  19  chr19_16167695     ZBoe    A    C        0      0        2 
  19  chr19_16167695     ZGre    A    C        0      0        2 
  19  chr19_16167695     ZHar    A    C        0      0        2 
  19  chr19_16167695   Sample    A    C        1      2        2 
  19  chr19_16173905     AAsi    G    C        0      0        2 
  19  chr19_16173905     AKia    G    C        0      0        2 
  19  chr19_16173905     AOna    G    C        0      0        2 
  19  chr19_16173905     ASom    G    C        1      2        2 
  19  chr19_16173905     HCab    G    C        0      0        2 
  19  chr19_16173905     HPrz    G    C        0      0        2 
  19  chr19_16173905     ZBoe    G    C        0      0        2 
  19  chr19_16173905     ZGre    G    C        0      0        2 
  19  chr19_16173905     ZHar    G    C        0      0        2 
  19  chr19_16173905   Sample    G    C        0      0        2 
  19  chr19_16175283     AAsi    C    A        1      2        2 
  19  chr19_16175283     AKia    C    A        0      0        2 
  19  chr19_16175283     AOna    C    A        0      0        2 
  19  chr19_16175283     ASom    C    A        1      2        2 
  19  chr19_16175283     HCab    C    A        0      0        2 
  19  chr19_16175283     HPrz    C    A        0      0        2 
  19  chr19_16175283     ZBoe    C    A        0      0        2 
  19  chr19_16175283     ZGre    C    A        0      0        2 
  19  chr19_16175283     ZHar    C    A        1      2        2 
  19  chr19_16175283   Sample    C    A        0      0        2 
  19  chr19_16195456     AAsi    T    C        0      0        2 
  19  chr19_16195456     AKia    T    C        1      2        2 
  19  chr19_16195456     AOna    T    C        0      0        2 
  19  chr19_16195456     ASom    T    C        0      0        2 
  19  chr19_16195456     HCab    T    C        0      0        2 
  19  chr19_16195456     HPrz    T    C        0      0        2 
  19  chr19_16195456     ZBoe    T    C        0      0        2 
  19  chr19_16195456     ZGre    T    C        0      0        2 
  19  chr19_16195456     ZHar    T    C        0      0        2 
  19  chr19_16195456   Sample    T    C        0      0        2 
  19  chr19_16195691     AAsi    T    C        0      0        2 
  19  chr19_16195691     AKia    T    C        0      0        2 
  19  chr19_16195691     AOna    T    C        0      0        2 
  19  chr19_16195691     ASom    T    C        0      0        2 
  19  chr19_16195691     HCab    T    C        0      0        2 
  19  chr19_16195691     HPrz    T    C      0.5      1        2 
  19  chr19_16195691     ZBoe    T    C        0      0        2 
  19  chr19_16195691     ZGre    T    C        0      0        2 
  19  chr19_16195691     ZHar    T    C        0      0        2 
  19  chr19_16195691   Sample    T    C        0      0        2 
  19  chr19_16195987     AAsi    C    G        0      0        2 
  19  chr19_16195987     AKia    C    G        1      2        2 
  19  chr19_16195987     AOna    C    G        1      2        2 
  19  chr19_16195987     ASom    C    G        0      0        2 
  19  chr19_16195987     HCab    C    G        0      0        2 
  19  chr19_16195987     HPrz    C    G        0      0        2 
  19  chr19_16195987     ZBoe    C    G        0      0        2 
  19  chr19_16195987     ZGre    C    G        0      0        2 
  19  chr19_16195987     ZHar    C    G        0      0        2 
  19  chr19_16195987   Sample    C    G        0      0        2 
  19  chr19_16199739     AAsi    T    C        0      0        2 
  19  chr19_16199739     AKia    T    C        0      0        2 
  19  chr19_16199739     AOna    T    C        0      0        2 
  19  chr19_16199739     ASom    T    C        0      0        2 
  19  chr19_16199739     HCab    T    C        1      2        2 
  19  chr19_16199739     HPrz    T    C        0      0        2 
  19  chr19_16199739     ZBoe    T    C        0      0        2 
  19  chr19_16199739     ZGre    T    C        0      0        2 
  19  chr19_16199739     ZHar    T    C        0      0        2 
  19  chr19_16199739   Sample    T    C        1      2        2 
  19  chr19_16202343     AAsi    G    A        1      2        2 
  19  chr19_16202343     AKia    G    A        1      2        2 
  19  chr19_16202343     AOna    G    A        1      2        2 
  19  chr19_16202343     ASom    G    A        1      2        2 
  19  chr19_16202343     HCab    G    A        0      0        2 
  19  chr19_16202343     HPrz    G    A        0      0        2 
  19  chr19_16202343     ZBoe    G    A        0      0        2 
  19  chr19_16202343     ZGre    G    A        0      0        2 
  19  chr19_16202343     ZHar    G    A        0      0        2 
  19  chr19_16202343   Sample    G    A        0      0        2 
  19  chr19_16206173     AAsi    A    C        1      2        2 
  19  chr19_16206173     AKia    A    C        0      0        2 
  19  chr19_16206173     AOna    A    C        0      0        2 
  19  chr19_16206173     ASom    A    C        1      2        2 
  19  chr19_16206173     HCab    A    C        0      0        2 
  19  chr19_16206173     HPrz    A    C        0      0        2 
  19  chr19_16206173     ZBoe    A    C        0      0        2 
  19  chr19_16206173     ZGre    A    C        0      0        2 
  19  chr19_16206173     ZHar    A    C        0      0        2 
  19  chr19_16206173   Sample    A    C        0      0        2 
  19  chr19_16209297     AAsi    A    G        0      0        2 
  19  chr19_16209297     AKia    A    G        0      0        2 
  19  chr19_16209297     AOna    A    G        0      0        2 
  19  chr19_16209297     ASom    A    G        0      0        2 
  19  chr19_16209297     HCab    A    G        1      2        2 
  19  chr19_16209297     HPrz    A    G        0      0        2 
  19  chr19_16209297     ZBoe    A    G        0      0        2 
  19  chr19_16209297     ZGre    A    G        0      0        2 
  19  chr19_16209297     ZHar    A    G        0      0        2 
  19  chr19_16209297   Sample    A    G        1      2        2 
  19  chr19_16209516     AAsi    T    C        0      0        2 
  19  chr19_16209516     AKia    T    C        0      0        2 
  19  chr19_16209516     AOna    T    C        0      0        2 
  19  chr19_16209516     ASom    T    C        0      0        2 
  19  chr19_16209516     HCab    T    C        0      0        2 
  19  chr19_16209516     HPrz    T    C        0      0        2 
  19  chr19_16209516     ZBoe    T    C        0      0        2 
  19  chr19_16209516     ZGre    T    C        1      2        2 
  19  chr19_16209516     ZHar    T    C        0      0        2 
  19  chr19_16209516   Sample    T    C        0      0        2 
  19  chr19_16218197     AAsi    T    C        0      0        2 
  19  chr19_16218197     AKia    T    C        0      0        2 
  19  chr19_16218197     AOna    T    C      0.5      1        2 
  19  chr19_16218197     ASom    T    C        0      0        2 
  19  chr19_16218197     HCab    T    C        0      0        2 
  19  chr19_16218197     HPrz    T    C        0      0        2 
  19  chr19_16218197     ZBoe    T    C        0      0        2 
  19  chr19_16218197     ZGre    T    C        0      0        2 
  19  chr19_16218197     ZHar    T    C        0      0        2 
  19  chr19_16218197   Sample    T    C        0      0        2 
  19  chr19_16221634     AAsi    C    G        0      0        2 
  19  chr19_16221634     AKia    C    G        0      0        2 
  19  chr19_16221634     AOna    C    G        0      0        2 
  19  chr19_16221634     ASom    C    G        0      0        2 
  19  chr19_16221634     HCab    C    G        1      2        2 
  19  chr19_16221634     HPrz    C    G        1      2        2 
  19  chr19_16221634     ZBoe    C    G        0      0        2 
  19  chr19_16221634     ZGre    C    G        0      0        2 
  19  chr19_16221634     ZHar    C    G        0      0        2 
  19  chr19_16221634   Sample    C    G        1      2        2 
  19  chr19_16221869     AAsi    G    A        0      0        2 
  19  chr19_16221869     AKia    G    A        0      0        2 
  19  chr19_16221869     AOna    G    A        0      0        2 
  19  chr19_16221869     ASom    G    A        0      0        2 
  19  chr19_16221869     HCab    G    A        0      0        2 
  19  chr19_16221869     HPrz    G    A      0.5      1        2 
  19  chr19_16221869     ZBoe    G    A        0      0        2 
  19  chr19_16221869     ZGre    G    A        0      0        2 
  19  chr19_16221869     ZHar    G    A        0      0        2 
  19  chr19_16221869   Sample    G    A        0      0        2 
  19  chr19_16221882     AAsi    T    C        0      0        2 
  19  chr19_16221882     AKia    T    C        1      2        2 
  19  chr19_16221882     AOna    T    C        1      2        2 
  19  chr19_16221882     ASom    T    C        0      0        2 
  19  chr19_16221882     HCab    T    C        0      0        2 
  19  chr19_16221882     HPrz    T    C        0      0        2 
  19  chr19_16221882     ZBoe    T    C        0      0        2 
  19  chr19_16221882     ZGre    T    C        0      0        2 
  19  chr19_16221882     ZHar    T    C        0      0        2 
  19  chr19_16221882   Sample    T    C        0      0        2 
  19  chr19_16230114     AAsi    A    G        0      0        2 
  19  chr19_16230114     AKia    A    G        0      0        2 
  19  chr19_16230114     AOna    A    G        0      0        2 
  19  chr19_16230114     ASom    A    G        0      0        2 
  19  chr19_16230114     HCab    A    G        0      0        2 
  19  chr19_16230114     HPrz    A    G        0      0        2 
  19  chr19_16230114     ZBoe    A    G        0      0        2 
  19  chr19_16230114     ZGre    A    G        1      2        2 
  19  chr19_16230114     ZHar    A    G        0      0        2 
  19  chr19_16230114   Sample    A    G        0      0        2 
  19  chr19_16233528     AAsi    A    G        0      0        2 
  19  chr19_16233528     AKia    A    G        0      0        2 
  19  chr19_16233528     AOna    A    G        0      0        2 
  19  chr19_16233528     ASom    A    G      0.5      1        2 
  19  chr19_16233528     HCab    A    G        0      0        2 
  19  chr19_16233528     HPrz    A    G        0      0        2 
  19  chr19_16233528     ZBoe    A    G        0      0        2 
  19  chr19_16233528     ZGre    A    G        0      0        2 
  19  chr19_16233528     ZHar    A    G        0      0        2 
  19  chr19_16233528   Sample    A    G        0      0        2 
  19  chr19_16234859     AAsi    G    A        0      0        2 
  19  chr19_16234859     AKia    G    A        0      0        2 
  19  chr19_16234859     AOna    G    A        0      0        2 
  19  chr19_16234859     ASom    G    A        0      0        2 
  19  chr19_16234859     HCab    G    A      0.5      1        2 
  19  chr19_16234859     HPrz    G    A      0.5      1        2 
  19  chr19_16234859     ZBoe    G    A        0      0        2 
  19  chr19_16234859     ZGre    G    A        0      0        2 
  19  chr19_16234859     ZHar    G    A        0      0        2 
  19  chr19_16234859   Sample    G    A        0      0        2 
  19  chr19_16237181     AAsi    A    G        0      0        2 
  19  chr19_16237181     AKia    A    G        0      0        2 
  19  chr19_16237181     AOna    A    G        0      0        2 
  19  chr19_16237181     ASom    A    G      0.5      1        2 
  19  chr19_16237181     HCab    A    G        0      0        2 
  19  chr19_16237181     HPrz    A    G        0      0        2 
  19  chr19_16237181     ZBoe    A    G        0      0        2 
  19  chr19_16237181     ZGre    A    G        0      0        2 
  19  chr19_16237181     ZHar    A    G        0      0        2 
  19  chr19_16237181   Sample    A    G        0      0        2 
  19  chr19_16237619     AAsi    A    C        0      0        2 
  19  chr19_16237619     AKia    A    C        0      0        2 
  19  chr19_16237619     AOna    A    C        0      0        2 
  19  chr19_16237619     ASom    A    C        0      0        2 
  19  chr19_16237619     HCab    A    C        0      0        2 
  19  chr19_16237619     HPrz    A    C        0      0        2 
  19  chr19_16237619     ZBoe    A    C        0      0        2 
  19  chr19_16237619     ZGre    A    C        1      2        2 
  19  chr19_16237619     ZHar    A    C        0      0        2 
  19  chr19_16237619   Sample    A    C        0      0        2 
  19  chr19_16238503     AAsi    G    A        0      0        2 
  19  chr19_16238503     AKia    G    A        0      0        2 
  19  chr19_16238503     AOna    G    A        0      0        2 
  19  chr19_16238503     ASom    G    A        0      0        2 
  19  chr19_16238503     HCab    G    A      0.5      1        2 
  19  chr19_16238503     HPrz    G    A      0.5      1        2 
  19  chr19_16238503     ZBoe    G    A        0      0        2 
  19  chr19_16238503     ZGre    G    A        0      0        2 
  19  chr19_16238503     ZHar    G    A        0      0        2 
  19  chr19_16238503   Sample    G    A        1      2        2 
  19  chr19_16249803     AAsi    T    C        0      0        2 
  19  chr19_16249803     AKia    T    C        0      0        2 
  19  chr19_16249803     AOna    T    C        0      0        2 
  19  chr19_16249803     ASom    T    C        0      0        2 
  19  chr19_16249803     HCab    T    C        1      2        2 
  19  chr19_16249803     HPrz    T    C        1      2        2 
  19  chr19_16249803     ZBoe    T    C        0      0        2 
  19  chr19_16249803     ZGre    T    C        0      0        2 
  19  chr19_16249803     ZHar    T    C        0      0        2 
  19  chr19_16249803   Sample    T    C        1      2        2 
  19  chr19_16252708     AAsi    C    G        0      0        2 
  19  chr19_16252708     AKia    C    G        0      0        2 
  19  chr19_16252708     AOna    C    G      0.5      1        2 
  19  chr19_16252708     ASom    C    G        0      0        2 
  19  chr19_16252708     HCab    C    G        0      0        2 
  19  chr19_16252708     HPrz    C    G        0      0        2 
  19  chr19_16252708     ZBoe    C    G        0      0        2 
  19  chr19_16252708     ZGre    C    G        0      0        2 
  19  chr19_16252708     ZHar    C    G        0      0        2 
  19  chr19_16252708   Sample    C    G        0      0        2 
  19  chr19_16256370     AAsi    A    G        1      2        2 
  19  chr19_16256370     AKia    A    G        0      0        2 
  19  chr19_16256370     AOna    A    G      0.5      1        2 
  19  chr19_16256370     ASom    A    G        0      0        2 
  19  chr19_16256370     HCab    A    G        0      0        2 
  19  chr19_16256370     HPrz    A    G        0      0        2 
  19  chr19_16256370     ZBoe    A    G        0      0        2 
  19  chr19_16256370     ZGre    A    G        0      0        2 
  19  chr19_16256370     ZHar    A    G        0      0        2 
  19  chr19_16256370   Sample    A    G        0      0        2 
  19  chr19_16263792     AAsi    T    G        0      0        2 
  19  chr19_16263792     AKia    T    G        0      0        2 
  19  chr19_16263792     AOna    T    G        0      0        2 
  19  chr19_16263792     ASom    T    G        0      0        2 
  19  chr19_16263792     HCab    T    G        0      0        2 
  19  chr19_16263792     HPrz    T    G        0      0        2 
  19  chr19_16263792     ZBoe    T    G        0      0        2 
  19  chr19_16263792     ZGre    T    G        1      2        2 
  19  chr19_16263792     ZHar    T    G        0      0        2 
  19  chr19_16263792   Sample    T    G        0      0        2 
  19  chr19_16269489     AAsi    A    C        0      0        2 
  19  chr19_16269489     AKia    A    C      0.5      1        2 
  19  chr19_16269489     AOna    A    C        0      0        2 
  19  chr19_16269489     ASom    A    C        0      0        2 
  19  chr19_16269489     HCab    A    C        0      0        2 
  19  chr19_16269489     HPrz    A    C        0      0        2 
  19  chr19_16269489     ZBoe    A    C        0      0        2 
  19  chr19_16269489     ZGre    A    C        0      0        2 
  19  chr19_16269489     ZHar    A    C        0      0        2 
  19  chr19_16269489   Sample    A    C        0      0        2 
  19  chr19_16269628     AAsi    T    C        0      0        2 
  19  chr19_16269628     AKia    T    C      0.5      1        2 
  19  chr19_16269628     AOna    T    C        0      0        2 
  19  chr19_16269628     ASom    T    C        0      0        2 
  19  chr19_16269628     HCab    T    C        0      0        2 
  19  chr19_16269628     HPrz    T    C        0      0        2 
  19  chr19_16269628     ZBoe    T    C        0      0        2 
  19  chr19_16269628     ZGre    T    C        0      0        2 
  19  chr19_16269628     ZHar    T    C        0      0        2 
  19  chr19_16269628   Sample    T    C        0      0        2 
  19  chr19_16270987     AAsi    T    C        0      0        2 
  19  chr19_16270987     AKia    T    C        0      0        2 
  19  chr19_16270987     AOna    T    C        0      0        2 
  19  chr19_16270987     ASom    T    C        0      0        2 
  19  chr19_16270987     HCab    T    C        0      0        2 
  19  chr19_16270987     HPrz    T    C        0      0        2 
  19  chr19_16270987     ZBoe    T    C        0      0        2 
  19  chr19_16270987     ZGre    T    C        0      0        2 
  19  chr19_16270987     ZHar    T    C        1      2        2 
  19  chr19_16270987   Sample    T    C        0      0        2 
  19  chr19_16271803     AAsi    A    G        0      0        2 
  19  chr19_16271803     AKia    A    G        0      0        2 
  19  chr19_16271803     AOna    A    G        0      0        2 
  19  chr19_16271803     ASom    A    G        0      0        2 
  19  chr19_16271803     HCab    A    G      0.5      1        2 
  19  chr19_16271803     HPrz    A    G        0      0        2 
  19  chr19_16271803     ZBoe    A    G        0      0        2 
  19  chr19_16271803     ZGre    A    G        0      0        2 
  19  chr19_16271803     ZHar    A    G        0      0        2 
  19  chr19_16271803   Sample    A    G        0      0        2 
  19  chr19_16277865     AAsi    A    G        0      0        2 
  19  chr19_16277865     AKia    A    G      0.5      1        2 
  19  chr19_16277865     AOna    A    G        0      0        2 
  19  chr19_16277865     ASom    A    G        0      0        2 
  19  chr19_16277865     HCab    A    G        0      0        2 
  19  chr19_16277865     HPrz    A    G        0      0        2 
  19  chr19_16277865     ZBoe    A    G        0      0        2 
  19  chr19_16277865     ZGre    A    G        0      0        2 
  19  chr19_16277865     ZHar    A    G        0      0        2 
  19  chr19_16277865   Sample    A    G        0      0        2 
  19  chr19_16296969     AAsi    A    C        0      0        2 
  19  chr19_16296969     AKia    A    C        0      0        2 
  19  chr19_16296969     AOna    A    C        0      0        2 
  19  chr19_16296969     ASom    A    C        0      0        2 
  19  chr19_16296969     HCab    A    C        0      0        2 
  19  chr19_16296969     HPrz    A    C        0      0        2 
  19  chr19_16296969     ZBoe    A    C        1      2        2 
  19  chr19_16296969     ZGre    A    C        0      0        2 
  19  chr19_16296969     ZHar    A    C        0      0        2 
  19  chr19_16296969   Sample    A    C        0      0        2 
  19  chr19_16311883     AAsi    C    A        1      2        2 
  19  chr19_16311883     AKia    C    A        0      0        2 
  19  chr19_16311883     AOna    C    A        0      0        2 
  19  chr19_16311883     ASom    C    A      0.5      1        2 
  19  chr19_16311883     HCab    C    A        0      0        2 
  19  chr19_16311883     HPrz    C    A        0      0        2 
  19  chr19_16311883     ZBoe    C    A        0      0        2 
  19  chr19_16311883     ZGre    C    A        0      0        2 
  19  chr19_16311883     ZHar    C    A        0      0        2 
  19  chr19_16311883   Sample    C    A        0      0        2 
  19  chr19_16316218     AAsi    G    T        0      0        2 
  19  chr19_16316218     AKia    G    T        0      0        2 
  19  chr19_16316218     AOna    G    T        0      0        2 
  19  chr19_16316218     ASom    G    T        0      0        2 
  19  chr19_16316218     HCab    G    T        0      0        2 
  19  chr19_16316218     HPrz    G    T        0      0        2 
  19  chr19_16316218     ZBoe    G    T      0.5      1        2 
  19  chr19_16316218     ZGre    G    T        0      0        2 
  19  chr19_16316218     ZHar    G    T        0      0        2 
  19  chr19_16316218   Sample    G    T        0      0        2 
  19  chr19_16319338     AAsi    T    G        0      0        2 
  19  chr19_16319338     AKia    T    G        0      0        2 
  19  chr19_16319338     AOna    T    G        0      0        2 
  19  chr19_16319338     ASom    T    G        0      0        2 
  19  chr19_16319338     HCab    T    G        0      0        2 
  19  chr19_16319338     HPrz    T    G        0      0        2 
  19  chr19_16319338     ZBoe    T    G        0      0        2 
  19  chr19_16319338     ZGre    T    G        1      2        2 
  19  chr19_16319338     ZHar    T    G        0      0        2 
  19  chr19_16319338   Sample    T    G        0      0        2 
  19  chr19_16324619     AAsi    C    T        0      0        2 
  19  chr19_16324619     AKia    C    T        1      2        2 
  19  chr19_16324619     AOna    C    T      0.5      1        2 
  19  chr19_16324619     ASom    C    T        0      0        2 
  19  chr19_16324619     HCab    C    T        0      0        2 
  19  chr19_16324619     HPrz    C    T        0      0        2 
  19  chr19_16324619     ZBoe    C    T        0      0        2 
  19  chr19_16324619     ZGre    C    T        0      0        2 
  19  chr19_16324619     ZHar    C    T        0      0        2 
  19  chr19_16324619   Sample    C    T        0      0        2 
  19  chr19_16332602     AAsi    A    C        0      0        2 
  19  chr19_16332602     AKia    A    C        0      0        2 
  19  chr19_16332602     AOna    A    C        0      0        2 
  19  chr19_16332602     ASom    A    C        0      0        2 
  19  chr19_16332602     HCab    A    C        0      0        2 
  19  chr19_16332602     HPrz    A    C        0      0        2 
  19  chr19_16332602     ZBoe    A    C        0      0        2 
  19  chr19_16332602     ZGre    A    C        1      2        2 
  19  chr19_16332602     ZHar    A    C        0      0        2 
  19  chr19_16332602   Sample    A    C        0      0        2 
  19  chr19_16334867     AAsi    T    C        0      0        2 
  19  chr19_16334867     AKia    T    C        1      2        2 
  19  chr19_16334867     AOna    T    C        0      0        2 
  19  chr19_16334867     ASom    T    C        0      0        2 
  19  chr19_16334867     HCab    T    C        0      0        2 
  19  chr19_16334867     HPrz    T    C        0      0        2 
  19  chr19_16334867     ZBoe    T    C        0      0        2 
  19  chr19_16334867     ZGre    T    C        0      0        2 
  19  chr19_16334867     ZHar    T    C        0      0        2 
  19  chr19_16334867   Sample    T    C        0      0        2 
  19  chr19_16341112     AAsi    T    C        0      0        2 
  19  chr19_16341112     AKia    T    C        0      0        2 
  19  chr19_16341112     AOna    T    C        0      0        2 
  19  chr19_16341112     ASom    T    C        0      0        2 
  19  chr19_16341112     HCab    T    C        1      2        2 
  19  chr19_16341112     HPrz    T    C        1      2        2 
  19  chr19_16341112     ZBoe    T    C        0      0        2 
  19  chr19_16341112     ZGre    T    C        0      0        2 
  19  chr19_16341112     ZHar    T    C        0      0        2 
  19  chr19_16341112   Sample    T    C        1      2        2 
  19  chr19_16343729     AAsi    A    G        0      0        2 
  19  chr19_16343729     AKia    A    G        0      0        2 
  19  chr19_16343729     AOna    A    G        0      0        2 
  19  chr19_16343729     ASom    A    G        0      0        2 
  19  chr19_16343729     HCab    A    G      0.5      1        2 
  19  chr19_16343729     HPrz    A    G      0.5      1        2 
  19  chr19_16343729     ZBoe    A    G        0      0        2 
  19  chr19_16343729     ZGre    A    G        0      0        2 
  19  chr19_16343729     ZHar    A    G        0      0        2 
  19  chr19_16343729   Sample    A    G        1      2        2 
  19  chr19_16349727     AAsi    T    G        0      0        2 
  19  chr19_16349727     AKia    T    G        0      0        2 
  19  chr19_16349727     AOna    T    G        0      0        2 
  19  chr19_16349727     ASom    T    G        0      0        2 
  19  chr19_16349727     HCab    T    G        1      2        2 
  19  chr19_16349727     HPrz    T    G        1      2        2 
  19  chr19_16349727     ZBoe    T    G        0      0        2 
  19  chr19_16349727     ZGre    T    G        0      0        2 
  19  chr19_16349727     ZHar    T    G        0      0        2 
  19  chr19_16349727   Sample    T    G        1      2        2 
  19  chr19_16351261     AAsi    G    A        0      0        2 
  19  chr19_16351261     AKia    G    A        0      0        2 
  19  chr19_16351261     AOna    G    A      0.5      1        2 
  19  chr19_16351261     ASom    G    A        0      0        2 
  19  chr19_16351261     HCab    G    A        0      0        2 
  19  chr19_16351261     HPrz    G    A        0      0        2 
  19  chr19_16351261     ZBoe    G    A        0      0        2 
  19  chr19_16351261     ZGre    G    A        0      0        2 
  19  chr19_16351261     ZHar    G    A        0      0        2 
  19  chr19_16351261   Sample    G    A        0      0        2 
  19  chr19_16352818     AAsi    C    T        0      0        2 
  19  chr19_16352818     AKia    C    T        0      0        2 
  19  chr19_16352818     AOna    C    T      0.5      1        2 
  19  chr19_16352818     ASom    C    T        0      0        2 
  19  chr19_16352818     HCab    C    T        0      0        2 
  19  chr19_16352818     HPrz    C    T        0      0        2 
  19  chr19_16352818     ZBoe    C    T        0      0        2 
  19  chr19_16352818     ZGre    C    T        0      0        2 
  19  chr19_16352818     ZHar    C    T        0      0        2 
  19  chr19_16352818   Sample    C    T        0      0        2 
  19  chr19_16353203     AAsi    A    T        0      0        2 
  19  chr19_16353203     AKia    A    T        0      0        2 
  19  chr19_16353203     AOna    A    T        0      0        2 
  19  chr19_16353203     ASom    A    T        0      0        2 
  19  chr19_16353203     HCab    A    T      0.5      1        2 
  19  chr19_16353203     HPrz    A    T        0      0        2 
  19  chr19_16353203     ZBoe    A    T        0      0        2 
  19  chr19_16353203     ZGre    A    T        0      0        2 
  19  chr19_16353203     ZHar    A    T        0      0        2 
  19  chr19_16353203   Sample    A    T        0      0        2 
  19  chr19_16354055     AAsi    T    C        0      0        2 
  19  chr19_16354055     AKia    T    C        0      0        2 
  19  chr19_16354055     AOna    T    C        0      0        2 
  19  chr19_16354055     ASom    T    C        0      0        2 
  19  chr19_16354055     HCab    T    C        1      2        2 
  19  chr19_16354055     HPrz    T    C        1      2        2 
  19  chr19_16354055     ZBoe    T    C        0      0        2 
  19  chr19_16354055     ZGre    T    C        0      0        2 
  19  chr19_16354055     ZHar    T    C        0      0        2 
  19  chr19_16354055   Sample    T    C        1      2        2 
  19  chr19_16354556     AAsi    G    C        1      2        2 
  19  chr19_16354556     AKia    G    C        0      0        2 
  19  chr19_16354556     AOna    G    C        0      0        2 
  19  chr19_16354556     ASom    G    C      0.5      1        2 
  19  chr19_16354556     HCab    G    C        0      0        2 
  19  chr19_16354556     HPrz    G    C        0      0        2 
  19  chr19_16354556     ZBoe    G    C        0      0        2 
  19  chr19_16354556     ZGre    G    C        0      0        2 
  19  chr19_16354556     ZHar    G    C        0      0        2 
  19  chr19_16354556   Sample    G    C        0      0        2 
  19  chr19_16355138     AAsi    C    A        0      0        2 
  19  chr19_16355138     AKia    C    A        0      0        2 
  19  chr19_16355138     AOna    C    A        0      0        2 
  19  chr19_16355138     ASom    C    A        0      0        2 
  19  chr19_16355138     HCab    C    A      0.5      1        2 
  19  chr19_16355138     HPrz    C    A        0      0        2 
  19  chr19_16355138     ZBoe    C    A        0      0        2 
  19  chr19_16355138     ZGre    C    A        0      0        2 
  19  chr19_16355138     ZHar    C    A        0      0        2 
  19  chr19_16355138   Sample    C    A        1      2        2 
  19  chr19_16366597     AAsi    G    A        0      0        2 
  19  chr19_16366597     AKia    G    A        0      0        2 
  19  chr19_16366597     AOna    G    A        0      0        2 
  19  chr19_16366597     ASom    G    A        0      0        2 
  19  chr19_16366597     HCab    G    A        1      2        2 
  19  chr19_16366597     HPrz    G    A        1      2        2 
  19  chr19_16366597     ZBoe    G    A        0      0        2 
  19  chr19_16366597     ZGre    G    A        0      0        2 
  19  chr19_16366597     ZHar    G    A        0      0        2 
  19  chr19_16366597   Sample    G    A        1      2        2 
  19  chr19_16376570     AAsi    G    T        0      0        2 
  19  chr19_16376570     AKia    G    T        0      0        2 
  19  chr19_16376570     AOna    G    T        0      0        2 
  19  chr19_16376570     ASom    G    T        0      0        2 
  19  chr19_16376570     HCab    G    T        0      0        2 
  19  chr19_16376570     HPrz    G    T        0      0        2 
  19  chr19_16376570     ZBoe    G    T        0      0        2 
  19  chr19_16376570     ZGre    G    T        0      0        2 
  19  chr19_16376570     ZHar    G    T      0.5      1        2 
  19  chr19_16376570   Sample    G    T        0      0        2 
  19  chr19_16378810     AAsi    C    T        0      0        2 
  19  chr19_16378810     AKia    C    T        0      0        2 
  19  chr19_16378810     AOna    C    T        0      0        2 
  19  chr19_16378810     ASom    C    T        0      0        2 
  19  chr19_16378810     HCab    C    T        0      0        2 
  19  chr19_16378810     HPrz    C    T        0      0        2 
  19  chr19_16378810     ZBoe    C    T        0      0        2 
  19  chr19_16378810     ZGre    C    T        0      0        2 
  19  chr19_16378810     ZHar    C    T        1      2        2 
  19  chr19_16378810   Sample    C    T        0      0        2 
  19  chr19_16380393     AAsi    G    T        1      2        2 
  19  chr19_16380393     AKia    G    T        0      0        2 
  19  chr19_16380393     AOna    G    T        0      0        2 
  19  chr19_16380393     ASom    G    T        0      0        2 
  19  chr19_16380393     HCab    G    T        0      0        2 
  19  chr19_16380393     HPrz    G    T        0      0        2 
  19  chr19_16380393     ZBoe    G    T        0      0        2 
  19  chr19_16380393     ZGre    G    T        0      0        2 
  19  chr19_16380393     ZHar    G    T        0      0        2 
  19  chr19_16380393   Sample    G    T        0      0        2 
  19  chr19_16382521     AAsi    T    C        0      0        2 
  19  chr19_16382521     AKia    T    C        0      0        2 
  19  chr19_16382521     AOna    T    C        0      0        2 
  19  chr19_16382521     ASom    T    C        0      0        2 
  19  chr19_16382521     HCab    T    C        0      0        2 
  19  chr19_16382521     HPrz    T    C        0      0        2 
  19  chr19_16382521     ZBoe    T    C        0      0        2 
  19  chr19_16382521     ZGre    T    C        1      2        2 
  19  chr19_16382521     ZHar    T    C        0      0        2 
  19  chr19_16382521   Sample    T    C        0      0        2 
  19  chr19_16386223     AAsi    A    G        0      0        2 
  19  chr19_16386223     AKia    A    G        1      2        2 
  19  chr19_16386223     AOna    A    G      0.5      1        2 
  19  chr19_16386223     ASom    A    G      0.5      1        2 
  19  chr19_16386223     HCab    A    G        0      0        2 
  19  chr19_16386223     HPrz    A    G        0      0        2 
  19  chr19_16386223     ZBoe    A    G        0      0        2 
  19  chr19_16386223     ZGre    A    G        1      2        2 
  19  chr19_16386223     ZHar    A    G        1      2        2 
  19  chr19_16386223   Sample    A    G        0      0        2 
  19  chr19_16387875     AAsi    C    A        0      0        2 
  19  chr19_16387875     AKia    C    A        1      2        2 
  19  chr19_16387875     AOna    C    A      0.5      1        2 
  19  chr19_16387875     ASom    C    A        0      0        2 
  19  chr19_16387875     HCab    C    A        0      0        2 
  19  chr19_16387875     HPrz    C    A        0      0        2 
  19  chr19_16387875     ZBoe    C    A        0      0        2 
  19  chr19_16387875     ZGre    C    A        0      0        2 
  19  chr19_16387875     ZHar    C    A        0      0        2 
  19  chr19_16387875   Sample    C    A        0      0        2 
  19  chr19_16391478     AAsi    G    A        0      0        2 
  19  chr19_16391478     AKia    G    A        0      0        2 
  19  chr19_16391478     AOna    G    A        0      0        2 
  19  chr19_16391478     ASom    G    A        0      0        2 
  19  chr19_16391478     HCab    G    A        1      2        2 
  19  chr19_16391478     HPrz    G    A        1      2        2 
  19  chr19_16391478     ZBoe    G    A        0      0        2 
  19  chr19_16391478     ZGre    G    A        0      0        2 
  19  chr19_16391478     ZHar    G    A        0      0        2 
  19  chr19_16391478   Sample    G    A        1      2        2 
  19  chr19_16397149     AAsi    A    G        0      0        2 
  19  chr19_16397149     AKia    A    G        0      0        2 
  19  chr19_16397149     AOna    A    G        0      0        2 
  19  chr19_16397149     ASom    A    G        0      0        2 
  19  chr19_16397149     HCab    A    G        0      0        2 
  19  chr19_16397149     HPrz    A    G        0      0        2 
  19  chr19_16397149     ZBoe    A    G      0.5      1        2 
  19  chr19_16397149     ZGre    A    G        0      0        2 
  19  chr19_16397149     ZHar    A    G        0      0        2 
  19  chr19_16397149   Sample    A    G        0      0        2 
  19  chr19_16397190     AAsi    G    A        0      0        2 
  19  chr19_16397190     AKia    G    A        0      0        2 
  19  chr19_16397190     AOna    G    A        0      0        2 
  19  chr19_16397190     ASom    G    A        0      0        2 
  19  chr19_16397190     HCab    G    A        0      0        2 
  19  chr19_16397190     HPrz    G    A        0      0        2 
  19  chr19_16397190     ZBoe    G    A        0      0        2 
  19  chr19_16397190     ZGre    G    A        1      2        2 
  19  chr19_16397190     ZHar    G    A        0      0        2 
  19  chr19_16397190   Sample    G    A        0      0        2 
  19  chr19_16402169     AAsi    T    A        0      0        2 
  19  chr19_16402169     AKia    T    A        0      0        2 
  19  chr19_16402169     AOna    T    A        0      0        2 
  19  chr19_16402169     ASom    T    A        0      0        2 
  19  chr19_16402169     HCab    T    A        1      2        2 
  19  chr19_16402169     HPrz    T    A        1      2        2 
  19  chr19_16402169     ZBoe    T    A        0      0        2 
  19  chr19_16402169     ZGre    T    A        0      0        2 
  19  chr19_16402169     ZHar    T    A        0      0        2 
  19  chr19_16402169   Sample    T    A        1      2        2 
  19  chr19_16402665     AAsi    A    G        0      0        2 
  19  chr19_16402665     AKia    A    G        0      0        2 
  19  chr19_16402665     AOna    A    G        0      0        2 
  19  chr19_16402665     ASom    A    G        0      0        2 
  19  chr19_16402665     HCab    A    G      0.5      1        2 
  19  chr19_16402665     HPrz    A    G        0      0        2 
  19  chr19_16402665     ZBoe    A    G        0      0        2 
  19  chr19_16402665     ZGre    A    G        0      0        2 
  19  chr19_16402665     ZHar    A    G        0      0        2 
  19  chr19_16402665   Sample    A    G        0      0        2 
  19  chr19_16411457     AAsi    G    A        0      0        2 
  19  chr19_16411457     AKia    G    A        0      0        2 
  19  chr19_16411457     AOna    G    A        0      0        2 
  19  chr19_16411457     ASom    G    A        0      0        2 
  19  chr19_16411457     HCab    G    A        1      2        2 
  19  chr19_16411457     HPrz    G    A      0.5      1        2 
  19  chr19_16411457     ZBoe    G    A        0      0        2 
  19  chr19_16411457     ZGre    G    A        0      0        2 
  19  chr19_16411457     ZHar    G    A        0      0        2 
  19  chr19_16411457   Sample    G    A        0      0        2 
  19  chr19_16411733     AAsi    G    A        0      0        2 
  19  chr19_16411733     AKia    G    A        1      2        2 
  19  chr19_16411733     AOna    G    A        0      0        2 
  19  chr19_16411733     ASom    G    A        0      0        2 
  19  chr19_16411733     HCab    G    A        0      0        2 
  19  chr19_16411733     HPrz    G    A        0      0        2 
  19  chr19_16411733     ZBoe    G    A        0      0        2 
  19  chr19_16411733     ZGre    G    A        0      0        2 
  19  chr19_16411733     ZHar    G    A        0      0        2 
  19  chr19_16411733   Sample    G    A        0      0        2 
  19  chr19_16414129     AAsi    A    G        0      0        2 
  19  chr19_16414129     AKia    A    G        0      0        2 
  19  chr19_16414129     AOna    A    G        0      0        2 
  19  chr19_16414129     ASom    A    G      0.5      1        2 
  19  chr19_16414129     HCab    A    G        0      0        2 
  19  chr19_16414129     HPrz    A    G        0      0        2 
  19  chr19_16414129     ZBoe    A    G        0      0        2 
  19  chr19_16414129     ZGre    A    G        0      0        2 
  19  chr19_16414129     ZHar    A    G        0      0        2 
  19  chr19_16414129   Sample    A    G        0      0        2 
  19  chr19_16422084     AAsi    T    C        0      0        2 
  19  chr19_16422084     AKia    T    C        0      0        2 
  19  chr19_16422084     AOna    T    C        0      0        2 
  19  chr19_16422084     ASom    T    C        0      0        2 
  19  chr19_16422084     HCab    T    C        1      2        2 
  19  chr19_16422084     HPrz    T    C        1      2        2 
  19  chr19_16422084     ZBoe    T    C        0      0        2 
  19  chr19_16422084     ZGre    T    C        0      0        2 
  19  chr19_16422084     ZHar    T    C        0      0        2 
  19  chr19_16422084   Sample    T    C        1      2        2 
  19  chr19_16422835     AAsi    A    G        0      0        2 
  19  chr19_16422835     AKia    A    G        0      0        2 
  19  chr19_16422835     AOna    A    G      0.5      1        2 
  19  chr19_16422835     ASom    A    G        0      0        2 
  19  chr19_16422835     HCab    A    G        1      2        2 
  19  chr19_16422835     HPrz    A    G        1      2        2 
  19  chr19_16422835     ZBoe    A    G        0      0        2 
  19  chr19_16422835     ZGre    A    G        0      0        2 
  19  chr19_16422835     ZHar    A    G        0      0        2 
  19  chr19_16422835   Sample    A    G        1      2        2 
  19  chr19_16433616     AAsi    A    C        0      0        2 
  19  chr19_16433616     AKia    A    C      0.5      1        2 
  19  chr19_16433616     AOna    A    C        0      0        2 
  19  chr19_16433616     ASom    A    C        0      0        2 
  19  chr19_16433616     HCab    A    C        0      0        2 
  19  chr19_16433616     HPrz    A    C        0      0        2 
  19  chr19_16433616     ZBoe    A    C        0      0        2 
  19  chr19_16433616     ZGre    A    C        0      0        2 
  19  chr19_16433616     ZHar    A    C        0      0        2 
  19  chr19_16433616   Sample    A    C        0      0        2 
  19  chr19_16436277     AAsi    T    G        0      0        2 
  19  chr19_16436277     AKia    T    G      0.5      1        2 
  19  chr19_16436277     AOna    T    G        0      0        2 
  19  chr19_16436277     ASom    T    G        0      0        2 
  19  chr19_16436277     HCab    T    G        0      0        2 
  19  chr19_16436277     HPrz    T    G        0      0        2 
  19  chr19_16436277     ZBoe    T    G        0      0        2 
  19  chr19_16436277     ZGre    T    G        0      0        2 
  19  chr19_16436277     ZHar    T    G        0      0        2 
  19  chr19_16436277   Sample    T    G        0      0        2 
  19  chr19_16438639     AAsi    G    A        0      0        2 
  19  chr19_16438639     AKia    G    A        0      0        2 
  19  chr19_16438639     AOna    G    A        0      0        2 
  19  chr19_16438639     ASom    G    A        0      0        2 
  19  chr19_16438639     HCab    G    A        1      2        2 
  19  chr19_16438639     HPrz    G    A        1      2        2 
  19  chr19_16438639     ZBoe    G    A        0      0        2 
  19  chr19_16438639     ZGre    G    A        0      0        2 
  19  chr19_16438639     ZHar    G    A        0      0        2 
  19  chr19_16438639   Sample    G    A        1      2        2 
  19  chr19_16452016     AAsi    G    A        0      0        2 
  19  chr19_16452016     AKia    G    A        0      0        2 
  19  chr19_16452016     AOna    G    A        0      0        2 
  19  chr19_16452016     ASom    G    A        0      0        2 
  19  chr19_16452016     HCab    G    A        0      0        2 
  19  chr19_16452016     HPrz    G    A        0      0        2 
  19  chr19_16452016     ZBoe    G    A        0      0        2 
  19  chr19_16452016     ZGre    G    A        1      2        2 
  19  chr19_16452016     ZHar    G    A        0      0        2 
  19  chr19_16452016   Sample    G    A        0      0        2 
  19  chr19_16452031     AAsi    G    A        0      0        2 
  19  chr19_16452031     AKia    G    A        0      0        2 
  19  chr19_16452031     AOna    G    A        0      0        2 
  19  chr19_16452031     ASom    G    A        0      0        2 
  19  chr19_16452031     HCab    G    A        0      0        2 
  19  chr19_16452031     HPrz    G    A        0      0        2 
  19  chr19_16452031     ZBoe    G    A        1      2        2 
  19  chr19_16452031     ZGre    G    A        1      2        2 
  19  chr19_16452031     ZHar    G    A        0      0        2 
  19  chr19_16452031   Sample    G    A        0      0        2 
  19  chr19_16454543     AAsi    T    C        0      0        2 
  19  chr19_16454543     AKia    T    C        0      0        2 
  19  chr19_16454543     AOna    T    C        0      0        2 
  19  chr19_16454543     ASom    T    C        0      0        2 
  19  chr19_16454543     HCab    T    C        0      0        2 
  19  chr19_16454543     HPrz    T    C      0.5      1        2 
  19  chr19_16454543     ZBoe    T    C        0      0        2 
  19  chr19_16454543     ZGre    T    C        0      0        2 
  19  chr19_16454543     ZHar    T    C        0      0        2 
  19  chr19_16454543   Sample    T    C        1      2        2 
  19  chr19_16456694     AAsi    G    A        0      0        2 
  19  chr19_16456694     AKia    G    A      0.5      1        2 
  19  chr19_16456694     AOna    G    A      0.5      1        2 
  19  chr19_16456694     ASom    G    A        0      0        2 
  19  chr19_16456694     HCab    G    A        0      0        2 
  19  chr19_16456694     HPrz    G    A        0      0        2 
  19  chr19_16456694     ZBoe    G    A        0      0        2 
  19  chr19_16456694     ZGre    G    A        0      0        2 
  19  chr19_16456694     ZHar    G    A        0      0        2 
  19  chr19_16456694   Sample    G    A        0      0        2 
  19  chr19_16458991     AAsi    T    C        0      0        2 
  19  chr19_16458991     AKia    T    C        0      0        2 
  19  chr19_16458991     AOna    T    C        0      0        2 
  19  chr19_16458991     ASom    T    C        0      0        2 
  19  chr19_16458991     HCab    T    C        0      0        2 
  19  chr19_16458991     HPrz    T    C        0      0        2 
  19  chr19_16458991     ZBoe    T    C        0      0        2 
  19  chr19_16458991     ZGre    T    C        1      2        2 
  19  chr19_16458991     ZHar    T    C        0      0        2 
  19  chr19_16458991   Sample    T    C        0      0        2 
  19  chr19_16459050     AAsi    G    T        0      0        2 
  19  chr19_16459050     AKia    G    T        0      0        2 
  19  chr19_16459050     AOna    G    T        0      0        2 
  19  chr19_16459050     ASom    G    T        0      0        2 
  19  chr19_16459050     HCab    G    T        1      2        2 
  19  chr19_16459050     HPrz    G    T        1      2        2 
  19  chr19_16459050     ZBoe    G    T        0      0        2 
  19  chr19_16459050     ZGre    G    T        0      0        2 
  19  chr19_16459050     ZHar    G    T        0      0        2 
  19  chr19_16459050   Sample    G    T        1      2        2 
  19  chr19_16459700     AAsi    C    T        0      0        2 
  19  chr19_16459700     AKia    C    T      0.5      1        2 
  19  chr19_16459700     AOna    C    T        0      0        2 
  19  chr19_16459700     ASom    C    T        0      0        2 
  19  chr19_16459700     HCab    C    T        0      0        2 
  19  chr19_16459700     HPrz    C    T        0      0        2 
  19  chr19_16459700     ZBoe    C    T        0      0        2 
  19  chr19_16459700     ZGre    C    T        0      0        2 
  19  chr19_16459700     ZHar    C    T        0      0        2 
  19  chr19_16459700   Sample    C    T        0      0        2 
  19  chr19_16460193     AAsi    G    T        0      0        2 
  19  chr19_16460193     AKia    G    T        0      0        2 
  19  chr19_16460193     AOna    G    T        0      0        2 
  19  chr19_16460193     ASom    G    T        0      0        2 
  19  chr19_16460193     HCab    G    T        1      2        2 
  19  chr19_16460193     HPrz    G    T        1      2        2 
  19  chr19_16460193     ZBoe    G    T        0      0        2 
  19  chr19_16460193     ZGre    G    T        0      0        2 
  19  chr19_16460193     ZHar    G    T        0      0        2 
  19  chr19_16460193   Sample    G    T        1      2        2 
  19  chr19_16462964     AAsi    G    C        0      0        2 
  19  chr19_16462964     AKia    G    C      0.5      1        2 
  19  chr19_16462964     AOna    G    C        0      0        2 
  19  chr19_16462964     ASom    G    C        0      0        2 
  19  chr19_16462964     HCab    G    C        0      0        2 
  19  chr19_16462964     HPrz    G    C        0      0        2 
  19  chr19_16462964     ZBoe    G    C        0      0        2 
  19  chr19_16462964     ZGre    G    C        0      0        2 
  19  chr19_16462964     ZHar    G    C        0      0        2 
  19  chr19_16462964   Sample    G    C        0      0        2 
  19  chr19_16471054     AAsi    G    A        0      0        2 
  19  chr19_16471054     AKia    G    A        0      0        2 
  19  chr19_16471054     AOna    G    A        0      0        2 
  19  chr19_16471054     ASom    G    A        0      0        2 
  19  chr19_16471054     HCab    G    A        0      0        2 
  19  chr19_16471054     HPrz    G    A        0      0        2 
  19  chr19_16471054     ZBoe    G    A        0      0        2 
  19  chr19_16471054     ZGre    G    A        1      2        2 
  19  chr19_16471054     ZHar    G    A        0      0        2 
  19  chr19_16471054   Sample    G    A        0      0        2 
  19  chr19_16471854     AAsi    G    C        1      2        2 
  19  chr19_16471854     AKia    G    C        0      0        2 
  19  chr19_16471854     AOna    G    C        0      0        2 
  19  chr19_16471854     ASom    G    C        1      2        2 
  19  chr19_16471854     HCab    G    C        0      0        2 
  19  chr19_16471854     HPrz    G    C        0      0        2 
  19  chr19_16471854     ZBoe    G    C        0      0        2 
  19  chr19_16471854     ZGre    G    C        0      0        2 
  19  chr19_16471854     ZHar    G    C        0      0        2 
  19  chr19_16471854   Sample    G    C        0      0        2 
  19  chr19_16486569     AAsi    T    C        0      0        2 
  19  chr19_16486569     AKia    T    C        0      0        2 
  19  chr19_16486569     AOna    T    C        0      0        2 
  19  chr19_16486569     ASom    T    C        0      0        2 
  19  chr19_16486569     HCab    T    C        1      2        2 
  19  chr19_16486569     HPrz    T    C        1      2        2 
  19  chr19_16486569     ZBoe    T    C        0      0        2 
  19  chr19_16486569     ZGre    T    C        0      0        2 
  19  chr19_16486569     ZHar    T    C        0      0        2 
  19  chr19_16486569   Sample    T    C        1      2        2 
  19  chr19_16493704     AAsi    T    C        0      0        2 
  19  chr19_16493704     AKia    T    C        0      0        2 
  19  chr19_16493704     AOna    T    C        0      0        2 
  19  chr19_16493704     ASom    T    C        0      0        2 
  19  chr19_16493704     HCab    T    C        1      2        2 
  19  chr19_16493704     HPrz    T    C        1      2        2 
  19  chr19_16493704     ZBoe    T    C        0      0        2 
  19  chr19_16493704     ZGre    T    C        0      0        2 
  19  chr19_16493704     ZHar    T    C        0      0        2 
  19  chr19_16493704   Sample    T    C        1      2        2 
  19  chr19_16505373     AAsi    A    G        0      0        2 
  19  chr19_16505373     AKia    A    G        0      0        2 
  19  chr19_16505373     AOna    A    G        0      0        2 
  19  chr19_16505373     ASom    A    G        0      0        2 
  19  chr19_16505373     HCab    A    G        1      2        2 
  19  chr19_16505373     HPrz    A    G        1      2        2 
  19  chr19_16505373     ZBoe    A    G        0      0        2 
  19  chr19_16505373     ZGre    A    G        0      0        2 
  19  chr19_16505373     ZHar    A    G        0      0        2 
  19  chr19_16505373   Sample    A    G        1      2        2 
  19  chr19_16506609     AAsi    T    C        0      0        2 
  19  chr19_16506609     AKia    T    C        0      0        2 
  19  chr19_16506609     AOna    T    C      0.5      1        2 
  19  chr19_16506609     ASom    T    C        0      0        2 
  19  chr19_16506609     HCab    T    C        0      0        2 
  19  chr19_16506609     HPrz    T    C        0      0        2 
  19  chr19_16506609     ZBoe    T    C        0      0        2 
  19  chr19_16506609     ZGre    T    C        0      0        2 
  19  chr19_16506609     ZHar    T    C        0      0        2 
  19  chr19_16506609   Sample    T    C        0      0        2 
  19  chr19_16510133     AAsi    T    C        0      0        2 
  19  chr19_16510133     AKia    T    C        0      0        2 
  19  chr19_16510133     AOna    T    C      0.5      1        2 
  19  chr19_16510133     ASom    T    C        0      0        2 
  19  chr19_16510133     HCab    T    C        0      0        2 
  19  chr19_16510133     HPrz    T    C        0      0        2 
  19  chr19_16510133     ZBoe    T    C        0      0        2 
  19  chr19_16510133     ZGre    T    C        0      0        2 
  19  chr19_16510133     ZHar    T    C        0      0        2 
  19  chr19_16510133   Sample    T    C        0      0        2 
  19  chr19_16514072     AAsi    A    G        0      0        2 
  19  chr19_16514072     AKia    A    G        0      0        2 
  19  chr19_16514072     AOna    A    G        0      0        2 
  19  chr19_16514072     ASom    A    G        0      0        2 
  19  chr19_16514072     HCab    A    G        1      2        2 
  19  chr19_16514072     HPrz    A    G        1      2        2 
  19  chr19_16514072     ZBoe    A    G        0      0        2 
  19  chr19_16514072     ZGre    A    G        0      0        2 
  19  chr19_16514072     ZHar    A    G        0      0        2 
  19  chr19_16514072   Sample    A    G        1      2        2 
  19  chr19_16517144     AAsi    T    C        0      0        2 
  19  chr19_16517144     AKia    T    C      0.5      1        2 
  19  chr19_16517144     AOna    T    C        0      0        2 
  19  chr19_16517144     ASom    T    C        0      0        2 
  19  chr19_16517144     HCab    T    C        0      0        2 
  19  chr19_16517144     HPrz    T    C        0      0        2 
  19  chr19_16517144     ZBoe    T    C        0      0        2 
  19  chr19_16517144     ZGre    T    C        0      0        2 
  19  chr19_16517144     ZHar    T    C        0      0        2 
  19  chr19_16517144   Sample    T    C        0      0        2 
  19  chr19_16518054     AAsi    T    C        0      0        2 
  19  chr19_16518054     AKia    T    C        0      0        2 
  19  chr19_16518054     AOna    T    C        0      0        2 
  19  chr19_16518054     ASom    T    C        0      0        2 
  19  chr19_16518054     HCab    T    C        1      2        2 
  19  chr19_16518054     HPrz    T    C        1      2        2 
  19  chr19_16518054     ZBoe    T    C        0      0        2 
  19  chr19_16518054     ZGre    T    C        0      0        2 
  19  chr19_16518054     ZHar    T    C        0      0        2 
  19  chr19_16518054   Sample    T    C        1      2        2 
  19  chr19_16520556     AAsi    T    G        0      0        2 
  19  chr19_16520556     AKia    T    G        0      0        2 
  19  chr19_16520556     AOna    T    G        0      0        2 
  19  chr19_16520556     ASom    T    G        0      0        2 
  19  chr19_16520556     HCab    T    G      0.5      1        2 
  19  chr19_16520556     HPrz    T    G      0.5      1        2 
  19  chr19_16520556     ZBoe    T    G        0      0        2 
  19  chr19_16520556     ZGre    T    G        0      0        2 
  19  chr19_16520556     ZHar    T    G        0      0        2 
  19  chr19_16520556   Sample    T    G        0      0        2 
  19  chr19_16526059     AAsi    C    G        0      0        2 
  19  chr19_16526059     AKia    C    G        0      0        2 
  19  chr19_16526059     AOna    C    G        0      0        2 
  19  chr19_16526059     ASom    C    G        0      0        2 
  19  chr19_16526059     HCab    C    G        1      2        2 
  19  chr19_16526059     HPrz    C    G        1      2        2 
  19  chr19_16526059     ZBoe    C    G        0      0        2 
  19  chr19_16526059     ZGre    C    G        0      0        2 
  19  chr19_16526059     ZHar    C    G        0      0        2 
  19  chr19_16526059   Sample    C    G        1      2        2 
  19  chr19_16531136     AAsi    G    A        1      2        2 
  19  chr19_16531136     AKia    G    A        0      0        2 
  19  chr19_16531136     AOna    G    A        0      0        2 
  19  chr19_16531136     ASom    G    A        1      2        2 
  19  chr19_16531136     HCab    G    A        0      0        2 
  19  chr19_16531136     HPrz    G    A        0      0        2 
  19  chr19_16531136     ZBoe    G    A        0      0        2 
  19  chr19_16531136     ZGre    G    A        0      0        2 
  19  chr19_16531136     ZHar    G    A        0      0        2 
  19  chr19_16531136   Sample    G    A        0      0        2 
  19  chr19_16531275     AAsi    T    C        0      0        2 
  19  chr19_16531275     AKia    T    C        0      0        2 
  19  chr19_16531275     AOna    T    C        0      0        2 
  19  chr19_16531275     ASom    T    C        0      0        2 
  19  chr19_16531275     HCab    T    C        1      2        2 
  19  chr19_16531275     HPrz    T    C        1      2        2 
  19  chr19_16531275     ZBoe    T    C        0      0        2 
  19  chr19_16531275     ZGre    T    C        0      0        2 
  19  chr19_16531275     ZHar    T    C        0      0        2 
  19  chr19_16531275   Sample    T    C        1      2        2 
  19  chr19_16536750     AAsi    T    A        0      0        2 
  19  chr19_16536750     AKia    T    A        0      0        2 
  19  chr19_16536750     AOna    T    A        0      0        2 
  19  chr19_16536750     ASom    T    A        0      0        2 
  19  chr19_16536750     HCab    T    A        1      2        2 
  19  chr19_16536750     HPrz    T    A        1      2        2 
  19  chr19_16536750     ZBoe    T    A        0      0        2 
  19  chr19_16536750     ZGre    T    A        0      0        2 
  19  chr19_16536750     ZHar    T    A        0      0        2 
  19  chr19_16536750   Sample    T    A        1      2        2 
  19  chr19_16536753     AAsi    C    T        0      0        2 
  19  chr19_16536753     AKia    C    T        0      0        2 
  19  chr19_16536753     AOna    C    T        0      0        2 
  19  chr19_16536753     ASom    C    T        0      0        2 
  19  chr19_16536753     HCab    C    T        0      0        2 
  19  chr19_16536753     HPrz    C    T        0      0        2 
  19  chr19_16536753     ZBoe    C    T        0      0        2 
  19  chr19_16536753     ZGre    C    T        0      0        2 
  19  chr19_16536753     ZHar    C    T        1      2        2 
  19  chr19_16536753   Sample    C    T        0      0        2 
  19  chr19_16539173     AAsi    T    C        0      0        2 
  19  chr19_16539173     AKia    T    C        0      0        2 
  19  chr19_16539173     AOna    T    C        0      0        2 
  19  chr19_16539173     ASom    T    C        0      0        2 
  19  chr19_16539173     HCab    T    C      0.5      1        2 
  19  chr19_16539173     HPrz    T    C        0      0        2 
  19  chr19_16539173     ZBoe    T    C        0      0        2 
  19  chr19_16539173     ZGre    T    C        0      0        2 
  19  chr19_16539173     ZHar    T    C        0      0        2 
  19  chr19_16539173   Sample    T    C        0      0        2 
  19  chr19_16543156     AAsi    T    C        0      0        2 
  19  chr19_16543156     AKia    T    C        0      0        2 
  19  chr19_16543156     AOna    T    C        0      0        2 
  19  chr19_16543156     ASom    T    C        0      0        2 
  19  chr19_16543156     HCab    T    C        0      0        2 
  19  chr19_16543156     HPrz    T    C        0      0        2 
  19  chr19_16543156     ZBoe    T    C        1      2        2 
  19  chr19_16543156     ZGre    T    C        0      0        2 
  19  chr19_16543156     ZHar    T    C        0      0        2 
  19  chr19_16543156   Sample    T    C        0      0        2 
  19  chr19_16543739     AAsi    T    G        0      0        2 
  19  chr19_16543739     AKia    T    G        0      0        2 
  19  chr19_16543739     AOna    T    G        0      0        2 
  19  chr19_16543739     ASom    T    G        0      0        2 
  19  chr19_16543739     HCab    T    G        0      0        2 
  19  chr19_16543739     HPrz    T    G        0      0        2 
  19  chr19_16543739     ZBoe    T    G        0      0        2 
  19  chr19_16543739     ZGre    T    G        1      2        2 
  19  chr19_16543739     ZHar    T    G        0      0        2 
  19  chr19_16543739   Sample    T    G        0      0        2 
  19  chr19_16553288     AAsi    C    G        0      0        2 
  19  chr19_16553288     AKia    C    G        0      0        2 
  19  chr19_16553288     AOna    C    G        0      0        2 
  19  chr19_16553288     ASom    C    G        0      0        2 
  19  chr19_16553288     HCab    C    G        1      2        2 
  19  chr19_16553288     HPrz    C    G        1      2        2 
  19  chr19_16553288     ZBoe    C    G        0      0        2 
  19  chr19_16553288     ZGre    C    G        0      0        2 
  19  chr19_16553288     ZHar    C    G        0      0        2 
  19  chr19_16553288   Sample    C    G        1      2        2 
  19  chr19_16560163     AAsi    C    G        1      2        2 
  19  chr19_16560163     AKia    C    G        0      0        2 
  19  chr19_16560163     AOna    C    G        0      0        2 
  19  chr19_16560163     ASom    C    G        0      0        2 
  19  chr19_16560163     HCab    C    G        0      0        2 
  19  chr19_16560163     HPrz    C    G        0      0        2 
  19  chr19_16560163     ZBoe    C    G        0      0        2 
  19  chr19_16560163     ZGre    C    G        0      0        2 
  19  chr19_16560163     ZHar    C    G        0      0        2 
  19  chr19_16560163   Sample    C    G        0      0        2 
  19  chr19_16564335     AAsi    G    A        1      2        2 
  19  chr19_16564335     AKia    G    A        0      0        2 
  19  chr19_16564335     AOna    G    A        0      0        2 
  19  chr19_16564335     ASom    G    A        1      2        2 
  19  chr19_16564335     HCab    G    A        0      0        2 
  19  chr19_16564335     HPrz    G    A        0      0        2 
  19  chr19_16564335     ZBoe    G    A        0      0        2 
  19  chr19_16564335     ZGre    G    A        0      0        2 
  19  chr19_16564335     ZHar    G    A        0      0        2 
  19  chr19_16564335   Sample    G    A        0      0        2 
  19  chr19_16565429     AAsi    G    A        0      0        2 
  19  chr19_16565429     AKia    G    A        1      2        2 
  19  chr19_16565429     AOna    G    A        0      0        2 
  19  chr19_16565429     ASom    G    A        0      0        2 
  19  chr19_16565429     HCab    G    A        0      0        2 
  19  chr19_16565429     HPrz    G    A        0      0        2 
  19  chr19_16565429     ZBoe    G    A        0      0        2 
  19  chr19_16565429     ZGre    G    A        0      0        2 
  19  chr19_16565429     ZHar    G    A        0      0        2 
  19  chr19_16565429   Sample    G    A        0      0        2 
  19  chr19_16569325     AAsi    T    G        0      0        2 
  19  chr19_16569325     AKia    T    G        0      0        2 
  19  chr19_16569325     AOna    T    G        0      0        2 
  19  chr19_16569325     ASom    T    G        0      0        2 
  19  chr19_16569325     HCab    T    G        0      0        2 
  19  chr19_16569325     HPrz    T    G        0      0        2 
  19  chr19_16569325     ZBoe    T    G        1      2        2 
  19  chr19_16569325     ZGre    T    G        0      0        2 
  19  chr19_16569325     ZHar    T    G        0      0        2 
  19  chr19_16569325   Sample    T    G        0      0        2 
  19  chr19_16592941     AAsi    A    C        0      0        2 
  19  chr19_16592941     AKia    A    C        0      0        2 
  19  chr19_16592941     AOna    A    C        0      0        2 
  19  chr19_16592941     ASom    A    C        0      0        2 
  19  chr19_16592941     HCab    A    C        1      2        2 
  19  chr19_16592941     HPrz    A    C        1      2        2 
  19  chr19_16592941     ZBoe    A    C        0      0        2 
  19  chr19_16592941     ZGre    A    C        0      0        2 
  19  chr19_16592941     ZHar    A    C        0      0        2 
  19  chr19_16592941   Sample    A    C        1      2        2 
  19  chr19_16606459     AAsi    T    C        0      0        2 
  19  chr19_16606459     AKia    T    C        0      0        2 
  19  chr19_16606459     AOna    T    C        0      0        2 
  19  chr19_16606459     ASom    T    C        0      0        2 
  19  chr19_16606459     HCab    T    C        0      0        2 
  19  chr19_16606459     HPrz    T    C        0      0        2 
  19  chr19_16606459     ZBoe    T    C        0      0        2 
  19  chr19_16606459     ZGre    T    C        0      0        2 
  19  chr19_16606459     ZHar    T    C      0.5      1        2 
  19  chr19_16606459   Sample    T    C        0      0        2 
  19  chr19_16615650     AAsi    A    G        0      0        2 
  19  chr19_16615650     AKia    A    G        0      0        2 
  19  chr19_16615650     AOna    A    G        0      0        2 
  19  chr19_16615650     ASom    A    G        0      0        2 
  19  chr19_16615650     HCab    A    G        1      2        2 
  19  chr19_16615650     HPrz    A    G        1      2        2 
  19  chr19_16615650     ZBoe    A    G        0      0        2 
  19  chr19_16615650     ZGre    A    G        0      0        2 
  19  chr19_16615650     ZHar    A    G        0      0        2 
  19  chr19_16615650   Sample    A    G        1      2        2 
  19  chr19_16627691     AAsi    A    T        0      0        2 
  19  chr19_16627691     AKia    A    T        0      0        2 
  19  chr19_16627691     AOna    A    T        0      0        2 
  19  chr19_16627691     ASom    A    T        0      0        2 
  19  chr19_16627691     HCab    A    T        1      2        2 
  19  chr19_16627691     HPrz    A    T        1      2        2 
  19  chr19_16627691     ZBoe    A    T        0      0        2 
  19  chr19_16627691     ZGre    A    T        0      0        2 
  19  chr19_16627691     ZHar    A    T        0      0        2 
  19  chr19_16627691   Sample    A    T        1      2        2 
  19  chr19_16631390     AAsi    T    C        0      0        2 
  19  chr19_16631390     AKia    T    C        0      0        2 
  19  chr19_16631390     AOna    T    C        1      2        2 
  19  chr19_16631390     ASom    T    C        0      0        2 
  19  chr19_16631390     HCab    T    C        0      0        2 
  19  chr19_16631390     HPrz    T    C        0      0        2 
  19  chr19_16631390     ZBoe    T    C        0      0        2 
  19  chr19_16631390     ZGre    T    C        0      0        2 
  19  chr19_16631390     ZHar    T    C        0      0        2 
  19  chr19_16631390   Sample    T    C        0      0        2 
  19  chr19_16634759     AAsi    T    C        0      0        2 
  19  chr19_16634759     AKia    T    C        0      0        2 
  19  chr19_16634759     AOna    T    C        0      0        2 
  19  chr19_16634759     ASom    T    C        0      0        2 
  19  chr19_16634759     HCab    T    C        1      2        2 
  19  chr19_16634759     HPrz    T    C        1      2        2 
  19  chr19_16634759     ZBoe    T    C        0      0        2 
  19  chr19_16634759     ZGre    T    C        0      0        2 
  19  chr19_16634759     ZHar    T    C        0      0        2 
  19  chr19_16634759   Sample    T    C        1      2        2 
  19  chr19_16653684     AAsi    C    T        0      0        2 
  19  chr19_16653684     AKia    C    T        0      0        2 
  19  chr19_16653684     AOna    C    T        0      0        2 
  19  chr19_16653684     ASom    C    T        0      0        2 
  19  chr19_16653684     HCab    C    T        1      2        2 
  19  chr19_16653684     HPrz    C    T        1      2        2 
  19  chr19_16653684     ZBoe    C    T        0      0        2 
  19  chr19_16653684     ZGre    C    T        0      0        2 
  19  chr19_16653684     ZHar    C    T        0      0        2 
  19  chr19_16653684   Sample    C    T        1      2        2 
  19  chr19_16656669     AAsi    T    C        0      0        2 
  19  chr19_16656669     AKia    T    C        0      0        2 
  19  chr19_16656669     AOna    T    C        0      0        2 
  19  chr19_16656669     ASom    T    C        0      0        2 
  19  chr19_16656669     HCab    T    C        1      2        2 
  19  chr19_16656669     HPrz    T    C        1      2        2 
  19  chr19_16656669     ZBoe    T    C        0      0        2 
  19  chr19_16656669     ZGre    T    C        0      0        2 
  19  chr19_16656669     ZHar    T    C        0      0        2 
  19  chr19_16656669   Sample    T    C        1      2        2 
  19  chr19_16663275     AAsi    A    T        0      0        2 
  19  chr19_16663275     AKia    A    T        0      0        2 
  19  chr19_16663275     AOna    A    T      0.5      1        2 
  19  chr19_16663275     ASom    A    T        0      0        2 
  19  chr19_16663275     HCab    A    T        0      0        2 
  19  chr19_16663275     HPrz    A    T        0      0        2 
  19  chr19_16663275     ZBoe    A    T        0      0        2 
  19  chr19_16663275     ZGre    A    T        0      0        2 
  19  chr19_16663275     ZHar    A    T        0      0        2 
  19  chr19_16663275   Sample    A    T        0      0        2 
  19  chr19_16686765     AAsi    C    G        0      0        2 
  19  chr19_16686765     AKia    C    G        0      0        2 
  19  chr19_16686765     AOna    C    G      0.5      1        2 
  19  chr19_16686765     ASom    C    G        0      0        2 
  19  chr19_16686765     HCab    C    G        0      0        2 
  19  chr19_16686765     HPrz    C    G        0      0        2 
  19  chr19_16686765     ZBoe    C    G        0      0        2 
  19  chr19_16686765     ZGre    C    G        0      0        2 
  19  chr19_16686765     ZHar    C    G        0      0        2 
  19  chr19_16686765   Sample    C    G        0      0        2 
  19  chr19_16690279     AAsi    T    C        0      0        2 
  19  chr19_16690279     AKia    T    C        0      0        2 
  19  chr19_16690279     AOna    T    C        0      0        2 
  19  chr19_16690279     ASom    T    C        0      0        2 
  19  chr19_16690279     HCab    T    C        1      2        2 
  19  chr19_16690279     HPrz    T    C        1      2        2 
  19  chr19_16690279     ZBoe    T    C        0      0        2 
  19  chr19_16690279     ZGre    T    C        0      0        2 
  19  chr19_16690279     ZHar    T    C        0      0        2 
  19  chr19_16690279   Sample    T    C        1      2        2 
  19  chr19_16694367     AAsi    A    G        0      0        2 
  19  chr19_16694367     AKia    A    G        0      0        2 
  19  chr19_16694367     AOna    A    G        0      0        2 
  19  chr19_16694367     ASom    A    G        0      0        2 
  19  chr19_16694367     HCab    A    G        0      0        2 
  19  chr19_16694367     HPrz    A    G        0      0        2 
  19  chr19_16694367     ZBoe    A    G        0      0        2 
  19  chr19_16694367     ZGre    A    G        0      0        2 
  19  chr19_16694367     ZHar    A    G        1      2        2 
  19  chr19_16694367   Sample    A    G        0      0        2 
  19  chr19_16701384     AAsi    C    T        0      0        2 
  19  chr19_16701384     AKia    C    T        0      0        2 
  19  chr19_16701384     AOna    C    T        0      0        2 
  19  chr19_16701384     ASom    C    T        0      0        2 
  19  chr19_16701384     HCab    C    T        0      0        2 
  19  chr19_16701384     HPrz    C    T        0      0        2 
  19  chr19_16701384     ZBoe    C    T        1      2        2 
  19  chr19_16701384     ZGre    C    T        0      0        2 
  19  chr19_16701384     ZHar    C    T        0      0        2 
  19  chr19_16701384   Sample    C    T        0      0        2 
  19  chr19_16714436     AAsi    G    A        0      0        2 
  19  chr19_16714436     AKia    G    A        0      0        2 
  19  chr19_16714436     AOna    G    A      0.5      1        2 
  19  chr19_16714436     ASom    G    A        0      0        2 
  19  chr19_16714436     HCab    G    A        0      0        2 
  19  chr19_16714436     HPrz    G    A        0      0        2 
  19  chr19_16714436     ZBoe    G    A        0      0        2 
  19  chr19_16714436     ZGre    G    A        0      0        2 
  19  chr19_16714436     ZHar    G    A        0      0        2 
  19  chr19_16714436   Sample    G    A        0      0        2 
  19  chr19_16722714     AAsi    G    C        0      0        2 
  19  chr19_16722714     AKia    G    C        0      0        2 
  19  chr19_16722714     AOna    G    C        0      0        2 
  19  chr19_16722714     ASom    G    C        0      0        2 
  19  chr19_16722714     HCab    G    C        1      2        2 
  19  chr19_16722714     HPrz    G    C        1      2        2 
  19  chr19_16722714     ZBoe    G    C        0      0        2 
  19  chr19_16722714     ZGre    G    C        0      0        2 
  19  chr19_16722714     ZHar    G    C        0      0        2 
  19  chr19_16722714   Sample    G    C        1      2        2 
  19  chr19_16731900     AAsi    C    T        0      0        2 
  19  chr19_16731900     AKia    C    T        0      0        2 
  19  chr19_16731900     AOna    C    T        0      0        2 
  19  chr19_16731900     ASom    C    T      0.5      1        2 
  19  chr19_16731900     HCab    C    T        0      0        2 
  19  chr19_16731900     HPrz    C    T        0      0        2 
  19  chr19_16731900     ZBoe    C    T        0      0        2 
  19  chr19_16731900     ZGre    C    T        0      0        2 
  19  chr19_16731900     ZHar    C    T        0      0        2 
  19  chr19_16731900   Sample    C    T        0      0        2 
  19  chr19_16733808     AAsi    C    T        0      0        2 
  19  chr19_16733808     AKia    C    T        0      0        2 
  19  chr19_16733808     AOna    C    T        0      0        2 
  19  chr19_16733808     ASom    C    T        0      0        2 
  19  chr19_16733808     HCab    C    T        0      0        2 
  19  chr19_16733808     HPrz    C    T        0      0        2 
  19  chr19_16733808     ZBoe    C    T      0.5      1        2 
  19  chr19_16733808     ZGre    C    T        0      0        2 
  19  chr19_16733808     ZHar    C    T        0      0        2 
  19  chr19_16733808   Sample    C    T        0      0        2 
  19  chr19_16743609     AAsi    A    G        0      0        2 
  19  chr19_16743609     AKia    A    G        0      0        2 
  19  chr19_16743609     AOna    A    G      0.5      1        2 
  19  chr19_16743609     ASom    A    G        0      0        2 
  19  chr19_16743609     HCab    A    G        0      0        2 
  19  chr19_16743609     HPrz    A    G        0      0        2 
  19  chr19_16743609     ZBoe    A    G        0      0        2 
  19  chr19_16743609     ZGre    A    G        0      0        2 
  19  chr19_16743609     ZHar    A    G        0      0        2 
  19  chr19_16743609   Sample    A    G        0      0        2 
  19  chr19_16746300     AAsi    C    G        0      0        2 
  19  chr19_16746300     AKia    C    G        0      0        2 
  19  chr19_16746300     AOna    C    G        0      0        2 
  19  chr19_16746300     ASom    C    G        0      0        2 
  19  chr19_16746300     HCab    C    G        1      2        2 
  19  chr19_16746300     HPrz    C    G        1      2        2 
  19  chr19_16746300     ZBoe    C    G        0      0        2 
  19  chr19_16746300     ZGre    C    G        0      0        2 
  19  chr19_16746300     ZHar    C    G        0      0        2 
  19  chr19_16746300   Sample    C    G        1      2        2 
  19  chr19_16765089     AAsi    T    C        0      0        2 
  19  chr19_16765089     AKia    T    C        0      0        2 
  19  chr19_16765089     AOna    T    C        0      0        2 
  19  chr19_16765089     ASom    T    C        0      0        2 
  19  chr19_16765089     HCab    T    C        0      0        2 
  19  chr19_16765089     HPrz    T    C        0      0        2 
  19  chr19_16765089     ZBoe    T    C      0.5      1        2 
  19  chr19_16765089     ZGre    T    C        0      0        2 
  19  chr19_16765089     ZHar    T    C        0      0        2 
  19  chr19_16765089   Sample    T    C        0      0        2 
  19  chr19_16767635     AAsi    C    G        0      0        2 
  19  chr19_16767635     AKia    C    G        0      0        2 
  19  chr19_16767635     AOna    C    G        0      0        2 
  19  chr19_16767635     ASom    C    G        0      0        2 
  19  chr19_16767635     HCab    C    G        0      0        2 
  19  chr19_16767635     HPrz    C    G        0      0        2 
  19  chr19_16767635     ZBoe    C    G        1      2        2 
  19  chr19_16767635     ZGre    C    G        1      2        2 
  19  chr19_16767635     ZHar    C    G        1      2        2 
  19  chr19_16767635   Sample    C    G        0      0        2 
  19  chr19_16769783     AAsi    T    C        0      0        2 
  19  chr19_16769783     AKia    T    C        0      0        2 
  19  chr19_16769783     AOna    T    C        0      0        2 
  19  chr19_16769783     ASom    T    C        0      0        2 
  19  chr19_16769783     HCab    T    C      0.5      1        2 
  19  chr19_16769783     HPrz    T    C        0      0        2 
  19  chr19_16769783     ZBoe    T    C        0      0        2 
  19  chr19_16769783     ZGre    T    C        0      0        2 
  19  chr19_16769783     ZHar    T    C        0      0        2 
  19  chr19_16769783   Sample    T    C        0      0        2 
  19  chr19_16774071     AAsi    G    A        1      2        2 
  19  chr19_16774071     AKia    G    A        1      2        2 
  19  chr19_16774071     AOna    G    A        1      2        2 
  19  chr19_16774071     ASom    G    A        1      2        2 
  19  chr19_16774071     HCab    G    A        0      0        2 
  19  chr19_16774071     HPrz    G    A        0      0        2 
  19  chr19_16774071     ZBoe    G    A        0      0        2 
  19  chr19_16774071     ZGre    G    A        0      0        2 
  19  chr19_16774071     ZHar    G    A        0      0        2 
  19  chr19_16774071   Sample    G    A        0      0        2 
  19  chr19_16785838     AAsi    G    A        0      0        2 
  19  chr19_16785838     AKia    G    A        0      0        2 
  19  chr19_16785838     AOna    G    A      0.5      1        2 
  19  chr19_16785838     ASom    G    A        0      0        2 
  19  chr19_16785838     HCab    G    A        0      0        2 
  19  chr19_16785838     HPrz    G    A        0      0        2 
  19  chr19_16785838     ZBoe    G    A        0      0        2 
  19  chr19_16785838     ZGre    G    A        0      0        2 
  19  chr19_16785838     ZHar    G    A        0      0        2 
  19  chr19_16785838   Sample    G    A        0      0        2 
  19  chr19_16787994     AAsi    T    C        0      0        2 
  19  chr19_16787994     AKia    T    C        0      0        2 
  19  chr19_16787994     AOna    T    C        0      0        2 
  19  chr19_16787994     ASom    T    C        0      0        2 
  19  chr19_16787994     HCab    T    C      0.5      1        2 
  19  chr19_16787994     HPrz    T    C        0      0        2 
  19  chr19_16787994     ZBoe    T    C        0      0        2 
  19  chr19_16787994     ZGre    T    C        0      0        2 
  19  chr19_16787994     ZHar    T    C        0      0        2 
  19  chr19_16787994   Sample    T    C        0      0        2 
  19  chr19_16789241     AAsi    A    G        0      0        2 
  19  chr19_16789241     AKia    A    G        1      2        2 
  19  chr19_16789241     AOna    A    G        1      2        2 
  19  chr19_16789241     ASom    A    G        0      0        2 
  19  chr19_16789241     HCab    A    G        0      0        2 
  19  chr19_16789241     HPrz    A    G        0      0        2 
  19  chr19_16789241     ZBoe    A    G        0      0        2 
  19  chr19_16789241     ZGre    A    G        0      0        2 
  19  chr19_16789241     ZHar    A    G        0      0        2 
  19  chr19_16789241   Sample    A    G        0      0        2 
  19  chr19_16798178     AAsi    T    C        0      0        2 
  19  chr19_16798178     AKia    T    C        0      0        2 
  19  chr19_16798178     AOna    T    C        0      0        2 
  19  chr19_16798178     ASom    T    C        0      0        2 
  19  chr19_16798178     HCab    T    C        0      0        2 
  19  chr19_16798178     HPrz    T    C        0      0        2 
  19  chr19_16798178     ZBoe    T    C        0      0        2 
  19  chr19_16798178     ZGre    T    C        0      0        2 
  19  chr19_16798178     ZHar    T    C      0.5      1        2 
  19  chr19_16798178   Sample    T    C        0      0        2 
  19  chr19_16799550     AAsi    C    A        0      0        2 
  19  chr19_16799550     AKia    C    A        0      0        2 
  19  chr19_16799550     AOna    C    A        0      0        2 
  19  chr19_16799550     ASom    C    A        0      0        2 
  19  chr19_16799550     HCab    C    A        0      0        2 
  19  chr19_16799550     HPrz    C    A        0      0        2 
  19  chr19_16799550     ZBoe    C    A        0      0        2 
  19  chr19_16799550     ZGre    C    A        0      0        2 
  19  chr19_16799550     ZHar    C    A      0.5      1        2 
  19  chr19_16799550   Sample    C    A        0      0        2 
  19  chr19_16801682     AAsi    G    A        0      0        2 
  19  chr19_16801682     AKia    G    A        0      0        2 
  19  chr19_16801682     AOna    G    A        0      0        2 
  19  chr19_16801682     ASom    G    A        0      0        2 
  19  chr19_16801682     HCab    G    A      0.5      1        2 
  19  chr19_16801682     HPrz    G    A        1      2        2 
  19  chr19_16801682     ZBoe    G    A        0      0        2 
  19  chr19_16801682     ZGre    G    A        0      0        2 
  19  chr19_16801682     ZHar    G    A        0      0        2 
  19  chr19_16801682   Sample    G    A        1      2        2 
  19  chr19_16816776     AAsi    G    A        0      0        2 
  19  chr19_16816776     AKia    G    A        0      0        2 
  19  chr19_16816776     AOna    G    A        0      0        2 
  19  chr19_16816776     ASom    G    A        0      0        2 
  19  chr19_16816776     HCab    G    A        1      2        2 
  19  chr19_16816776     HPrz    G    A        1      2        2 
  19  chr19_16816776     ZBoe    G    A        0      0        2 
  19  chr19_16816776     ZGre    G    A        0      0        2 
  19  chr19_16816776     ZHar    G    A        0      0        2 
  19  chr19_16816776   Sample    G    A        1      2        2 
  19  chr19_16842019     AAsi    T    C        0      0        2 
  19  chr19_16842019     AKia    T    C        1      2        2 
  19  chr19_16842019     AOna    T    C        0      0        2 
  19  chr19_16842019     ASom    T    C        0      0        2 
  19  chr19_16842019     HCab    T    C        0      0        2 
  19  chr19_16842019     HPrz    T    C        0      0        2 
  19  chr19_16842019     ZBoe    T    C        0      0        2 
  19  chr19_16842019     ZGre    T    C        0      0        2 
  19  chr19_16842019     ZHar    T    C        0      0        2 
  19  chr19_16842019   Sample    T    C        0      0        2 
  19  chr19_16842448     AAsi    A    G        0      0        2 
  19  chr19_16842448     AKia    A    G        0      0        2 
  19  chr19_16842448     AOna    A    G        0      0        2 
  19  chr19_16842448     ASom    A    G        0      0        2 
  19  chr19_16842448     HCab    A    G        0      0        2 
  19  chr19_16842448     HPrz    A    G        0      0        2 
  19  chr19_16842448     ZBoe    A    G        0      0        2 
  19  chr19_16842448     ZGre    A    G        0      0        2 
  19  chr19_16842448     ZHar    A    G        1      2        2 
  19  chr19_16842448   Sample    A    G        0      0        2 
  19  chr19_16843668     AAsi    A    G        0      0        2 
  19  chr19_16843668     AKia    A    G        1      2        2 
  19  chr19_16843668     AOna    A    G        1      2        2 
  19  chr19_16843668     ASom    A    G        0      0        2 
  19  chr19_16843668     HCab    A    G        0      0        2 
  19  chr19_16843668     HPrz    A    G        0      0        2 
  19  chr19_16843668     ZBoe    A    G        0      0        2 
  19  chr19_16843668     ZGre    A    G        0      0        2 
  19  chr19_16843668     ZHar    A    G        0      0        2 
  19  chr19_16843668   Sample    A    G        0      0        2 
  19  chr19_16847281     AAsi    A    G        0      0        2 
  19  chr19_16847281     AKia    A    G        0      0        2 
  19  chr19_16847281     AOna    A    G        0      0        2 
  19  chr19_16847281     ASom    A    G        0      0        2 
  19  chr19_16847281     HCab    A    G        0      0        2 
  19  chr19_16847281     HPrz    A    G        0      0        2 
  19  chr19_16847281     ZBoe    A    G      0.5      1        2 
  19  chr19_16847281     ZGre    A    G        0      0        2 
  19  chr19_16847281     ZHar    A    G        0      0        2 
  19  chr19_16847281   Sample    A    G        0      0        2 
  19  chr19_16854069     AAsi    A    G        1      2        2 
  19  chr19_16854069     AKia    A    G        0      0        2 
  19  chr19_16854069     AOna    A    G        0      0        2 
  19  chr19_16854069     ASom    A    G        0      0        2 
  19  chr19_16854069     HCab    A    G        0      0        2 
  19  chr19_16854069     HPrz    A    G        0      0        2 
  19  chr19_16854069     ZBoe    A    G        0      0        2 
  19  chr19_16854069     ZGre    A    G        0      0        2 
  19  chr19_16854069     ZHar    A    G        0      0        2 
  19  chr19_16854069   Sample    A    G        0      0        2 
  19  chr19_16856843     AAsi    G    A        0      0        2 
  19  chr19_16856843     AKia    G    A        0      0        2 
  19  chr19_16856843     AOna    G    A        0      0        2 
  19  chr19_16856843     ASom    G    A        0      0        2 
  19  chr19_16856843     HCab    G    A      0.5      1        2 
  19  chr19_16856843     HPrz    G    A        0      0        2 
  19  chr19_16856843     ZBoe    G    A        0      0        2 
  19  chr19_16856843     ZGre    G    A        0      0        2 
  19  chr19_16856843     ZHar    G    A        0      0        2 
  19  chr19_16856843   Sample    G    A        0      0        2 
  19  chr19_16859064     AAsi    T    A        0      0        2 
  19  chr19_16859064     AKia    T    A        0      0        2 
  19  chr19_16859064     AOna    T    A        0      0        2 
  19  chr19_16859064     ASom    T    A        0      0        2 
  19  chr19_16859064     HCab    T    A        1      2        2 
  19  chr19_16859064     HPrz    T    A        1      2        2 
  19  chr19_16859064     ZBoe    T    A        0      0        2 
  19  chr19_16859064     ZGre    T    A        0      0        2 
  19  chr19_16859064     ZHar    T    A        0      0        2 
  19  chr19_16859064   Sample    T    A        1      2        2 
  19  chr19_16859546     AAsi    C    G        0      0        2 
  19  chr19_16859546     AKia    C    G        0      0        2 
  19  chr19_16859546     AOna    C    G        0      0        2 
  19  chr19_16859546     ASom    C    G        0      0        2 
  19  chr19_16859546     HCab    C    G        0      0        2 
  19  chr19_16859546     HPrz    C    G        0      0        2 
  19  chr19_16859546     ZBoe    C    G        1      2        2 
  19  chr19_16859546     ZGre    C    G        0      0        2 
  19  chr19_16859546     ZHar    C    G        0      0        2 
  19  chr19_16859546   Sample    C    G        0      0        2 
  19  chr19_16859846     AAsi    C    T        1      2        2 
  19  chr19_16859846     AKia    C    T        0      0        2 
  19  chr19_16859846     AOna    C    T        0      0        2 
  19  chr19_16859846     ASom    C    T        1      2        2 
  19  chr19_16859846     HCab    C    T        0      0        2 
  19  chr19_16859846     HPrz    C    T        0      0        2 
  19  chr19_16859846     ZBoe    C    T        0      0        2 
  19  chr19_16859846     ZGre    C    T        0      0        2 
  19  chr19_16859846     ZHar    C    T        0      0        2 
  19  chr19_16859846   Sample    C    T        0      0        2 
  19  chr19_16860665     AAsi    A    G        0      0        2 
  19  chr19_16860665     AKia    A    G        0      0        2 
  19  chr19_16860665     AOna    A    G        0      0        2 
  19  chr19_16860665     ASom    A    G        0      0        2 
  19  chr19_16860665     HCab    A    G        1      2        2 
  19  chr19_16860665     HPrz    A    G        1      2        2 
  19  chr19_16860665     ZBoe    A    G        0      0        2 
  19  chr19_16860665     ZGre    A    G        0      0        2 
  19  chr19_16860665     ZHar    A    G        0      0        2 
  19  chr19_16860665   Sample    A    G        1      2        2 
  19  chr19_16868191     AAsi    T    G        1      2        2 
  19  chr19_16868191     AKia    T    G        0      0        2 
  19  chr19_16868191     AOna    T    G        0      0        2 
  19  chr19_16868191     ASom    T    G        1      2        2 
  19  chr19_16868191     HCab    T    G        0      0        2 
  19  chr19_16868191     HPrz    T    G        0      0        2 
  19  chr19_16868191     ZBoe    T    G        0      0        2 
  19  chr19_16868191     ZGre    T    G        0      0        2 
  19  chr19_16868191     ZHar    T    G        0      0        2 
  19  chr19_16868191   Sample    T    G        0      0        2 
  19  chr19_16871969     AAsi    T    A        0      0        2 
  19  chr19_16871969     AKia    T    A        1      2        2 
  19  chr19_16871969     AOna    T    A        0      0        2 
  19  chr19_16871969     ASom    T    A        0      0        2 
  19  chr19_16871969     HCab    T    A        0      0        2 
  19  chr19_16871969     HPrz    T    A        0      0        2 
  19  chr19_16871969     ZBoe    T    A        0      0        2 
  19  chr19_16871969     ZGre    T    A        0      0        2 
  19  chr19_16871969     ZHar    T    A        0      0        2 
  19  chr19_16871969   Sample    T    A        0      0        2 
  19  chr19_16879052     AAsi    C    A        0      0        2 
  19  chr19_16879052     AKia    C    A        0      0        2 
  19  chr19_16879052     AOna    C    A        0      0        2 
  19  chr19_16879052     ASom    C    A        0      0        2 
  19  chr19_16879052     HCab    C    A        1      2        2 
  19  chr19_16879052     HPrz    C    A        1      2        2 
  19  chr19_16879052     ZBoe    C    A        0      0        2 
  19  chr19_16879052     ZGre    C    A        0      0        2 
  19  chr19_16879052     ZHar    C    A        0      0        2 
  19  chr19_16879052   Sample    C    A        1      2        2 
  19  chr19_16879216     AAsi    G    C        0      0        2 
  19  chr19_16879216     AKia    G    C        0      0        2 
  19  chr19_16879216     AOna    G    C        0      0        2 
  19  chr19_16879216     ASom    G    C        0      0        2 
  19  chr19_16879216     HCab    G    C        0      0        2 
  19  chr19_16879216     HPrz    G    C      0.5      1        2 
  19  chr19_16879216     ZBoe    G    C        0      0        2 
  19  chr19_16879216     ZGre    G    C        0      0        2 
  19  chr19_16879216     ZHar    G    C        0      0        2 
  19  chr19_16879216   Sample    G    C        1      2        2 
  19  chr19_16881102     AAsi    T    C        0      0        2 
  19  chr19_16881102     AKia    T    C        0      0        2 
  19  chr19_16881102     AOna    T    C        0      0        2 
  19  chr19_16881102     ASom    T    C        0      0        2 
  19  chr19_16881102     HCab    T    C        1      2        2 
  19  chr19_16881102     HPrz    T    C        1      2        2 
  19  chr19_16881102     ZBoe    T    C        0      0        2 
  19  chr19_16881102     ZGre    T    C        0      0        2 
  19  chr19_16881102     ZHar    T    C        0      0        2 
  19  chr19_16881102   Sample    T    C        1      2        2 
  19  chr19_16888201     AAsi    A    G        0      0        2 
  19  chr19_16888201     AKia    A    G      0.5      1        2 
  19  chr19_16888201     AOna    A    G        0      0        2 
  19  chr19_16888201     ASom    A    G        0      0        2 
  19  chr19_16888201     HCab    A    G        0      0        2 
  19  chr19_16888201     HPrz    A    G        0      0        2 
  19  chr19_16888201     ZBoe    A    G        0      0        2 
  19  chr19_16888201     ZGre    A    G        0      0        2 
  19  chr19_16888201     ZHar    A    G        0      0        2 
  19  chr19_16888201   Sample    A    G        0      0        2 
  19  chr19_16897146     AAsi    A    G        1      2        2 
  19  chr19_16897146     AKia    A    G        0      0        2 
  19  chr19_16897146     AOna    A    G      0.5      1        2 
  19  chr19_16897146     ASom    A    G        1      2        2 
  19  chr19_16897146     HCab    A    G        0      0        2 
  19  chr19_16897146     HPrz    A    G        0      0        2 
  19  chr19_16897146     ZBoe    A    G        0      0        2 
  19  chr19_16897146     ZGre    A    G        0      0        2 
  19  chr19_16897146     ZHar    A    G        0      0        2 
  19  chr19_16897146   Sample    A    G        0      0        2 
  19  chr19_16900507     AAsi    A    G        0      0        2 
  19  chr19_16900507     AKia    A    G        0      0        2 
  19  chr19_16900507     AOna    A    G      0.5      1        2 
  19  chr19_16900507     ASom    A    G        0      0        2 
  19  chr19_16900507     HCab    A    G        0      0        2 
  19  chr19_16900507     HPrz    A    G        0      0        2 
  19  chr19_16900507     ZBoe    A    G        0      0        2 
  19  chr19_16900507     ZGre    A    G        0      0        2 
  19  chr19_16900507     ZHar    A    G        0      0        2 
  19  chr19_16900507   Sample    A    G        0      0        2 
  19  chr19_16902574     AAsi    A    G        1      2        2 
  19  chr19_16902574     AKia    A    G        0      0        2 
  19  chr19_16902574     AOna    A    G        0      0        2 
  19  chr19_16902574     ASom    A    G        1      2        2 
  19  chr19_16902574     HCab    A    G        0      0        2 
  19  chr19_16902574     HPrz    A    G        0      0        2 
  19  chr19_16902574     ZBoe    A    G        0      0        2 
  19  chr19_16902574     ZGre    A    G        0      0        2 
  19  chr19_16902574     ZHar    A    G        0      0        2 
  19  chr19_16902574   Sample    A    G        0      0        2 
  19  chr19_16907720     AAsi    A    G        0      0        2 
  19  chr19_16907720     AKia    A    G        0      0        2 
  19  chr19_16907720     AOna    A    G        0      0        2 
  19  chr19_16907720     ASom    A    G        0      0        2 
  19  chr19_16907720     HCab    A    G        1      2        2 
  19  chr19_16907720     HPrz    A    G        1      2        2 
  19  chr19_16907720     ZBoe    A    G        0      0        2 
  19  chr19_16907720     ZGre    A    G        0      0        2 
  19  chr19_16907720     ZHar    A    G        0      0        2 
  19  chr19_16907720   Sample    A    G        1      2        2 
  19  chr19_16916331     AAsi    C    T        0      0        2 
  19  chr19_16916331     AKia    C    T        0      0        2 
  19  chr19_16916331     AOna    C    T        0      0        2 
  19  chr19_16916331     ASom    C    T        0      0        2 
  19  chr19_16916331     HCab    C    T        0      0        2 
  19  chr19_16916331     HPrz    C    T        0      0        2 
  19  chr19_16916331     ZBoe    C    T        0      0        2 
  19  chr19_16916331     ZGre    C    T        0      0        2 
  19  chr19_16916331     ZHar    C    T        1      2        2 
  19  chr19_16916331   Sample    C    T        0      0        2 
  19  chr19_16917584     AAsi    C    A        0      0        2 
  19  chr19_16917584     AKia    C    A        0      0        2 
  19  chr19_16917584     AOna    C    A        0      0        2 
  19  chr19_16917584     ASom    C    A        0      0        2 
  19  chr19_16917584     HCab    C    A        0      0        2 
  19  chr19_16917584     HPrz    C    A        0      0        2 
  19  chr19_16917584     ZBoe    C    A        0      0        2 
  19  chr19_16917584     ZGre    C    A        1      2        2 
  19  chr19_16917584     ZHar    C    A        0      0        2 
  19  chr19_16917584   Sample    C    A        0      0        2 
  19  chr19_16925606     AAsi    C    G        0      0        2 
  19  chr19_16925606     AKia    C    G        0      0        2 
  19  chr19_16925606     AOna    C    G        0      0        2 
  19  chr19_16925606     ASom    C    G        0      0        2 
  19  chr19_16925606     HCab    C    G        1      2        2 
  19  chr19_16925606     HPrz    C    G        1      2        2 
  19  chr19_16925606     ZBoe    C    G        0      0        2 
  19  chr19_16925606     ZGre    C    G        0      0        2 
  19  chr19_16925606     ZHar    C    G        0      0        2 
  19  chr19_16925606   Sample    C    G        1      2        2 
  19  chr19_16929253     AAsi    G    A        0      0        2 
  19  chr19_16929253     AKia    G    A        0      0        2 
  19  chr19_16929253     AOna    G    A        0      0        2 
  19  chr19_16929253     ASom    G    A        0      0        2 
  19  chr19_16929253     HCab    G    A      0.5      1        2 
  19  chr19_16929253     HPrz    G    A      0.5      1        2 
  19  chr19_16929253     ZBoe    G    A        0      0        2 
  19  chr19_16929253     ZGre    G    A        0      0        2 
  19  chr19_16929253     ZHar    G    A        0      0        2 
  19  chr19_16929253   Sample    G    A        0      0        2 
  19  chr19_16940000     AAsi    T    C        0      0        2 
  19  chr19_16940000     AKia    T    C        0      0        2 
  19  chr19_16940000     AOna    T    C        0      0        2 
  19  chr19_16940000     ASom    T    C        0      0        2 
  19  chr19_16940000     HCab    T    C        0      0        2 
  19  chr19_16940000     HPrz    T    C        0      0        2 
  19  chr19_16940000     ZBoe    T    C      0.5      1        2 
  19  chr19_16940000     ZGre    T    C        0      0        2 
  19  chr19_16940000     ZHar    T    C        0      0        2 
  19  chr19_16940000   Sample    T    C        0      0        2 
  19  chr19_16940435     AAsi    C    A        0      0        2 
  19  chr19_16940435     AKia    C    A        0      0        2 
  19  chr19_16940435     AOna    C    A        0      0        2 
  19  chr19_16940435     ASom    C    A        0      0        2 
  19  chr19_16940435     HCab    C    A        0      0        2 
  19  chr19_16940435     HPrz    C    A        0      0        2 
  19  chr19_16940435     ZBoe    C    A      0.5      1        2 
  19  chr19_16940435     ZGre    C    A        0      0        2 
  19  chr19_16940435     ZHar    C    A        0      0        2 
  19  chr19_16940435   Sample    C    A        0      0        2 
  19  chr19_16945268     AAsi    A    G        0      0        2 
  19  chr19_16945268     AKia    A    G        1      2        2 
  19  chr19_16945268     AOna    A    G      0.5      1        2 
  19  chr19_16945268     ASom    A    G        0      0        2 
  19  chr19_16945268     HCab    A    G        0      0        2 
  19  chr19_16945268     HPrz    A    G        0      0        2 
  19  chr19_16945268     ZBoe    A    G        0      0        2 
  19  chr19_16945268     ZGre    A    G        0      0        2 
  19  chr19_16945268     ZHar    A    G        0      0        2 
  19  chr19_16945268   Sample    A    G        0      0        2 
  19  chr19_16946573     AAsi    A    G        0      0        2 
  19  chr19_16946573     AKia    A    G        0      0        2 
  19  chr19_16946573     AOna    A    G        0      0        2 
  19  chr19_16946573     ASom    A    G        0      0        2 
  19  chr19_16946573     HCab    A    G        1      2        2 
  19  chr19_16946573     HPrz    A    G        1      2        2 
  19  chr19_16946573     ZBoe    A    G        0      0        2 
  19  chr19_16946573     ZGre    A    G        0      0        2 
  19  chr19_16946573     ZHar    A    G        0      0        2 
  19  chr19_16946573   Sample    A    G        1      2        2 
  19  chr19_16952069     AAsi    G    T        0      0        2 
  19  chr19_16952069     AKia    G    T        0      0        2 
  19  chr19_16952069     AOna    G    T        0      0        2 
  19  chr19_16952069     ASom    G    T        0      0        2 
  19  chr19_16952069     HCab    G    T        1      2        2 
  19  chr19_16952069     HPrz    G    T        1      2        2 
  19  chr19_16952069     ZBoe    G    T        0      0        2 
  19  chr19_16952069     ZGre    G    T        0      0        2 
  19  chr19_16952069     ZHar    G    T        0      0        2 
  19  chr19_16952069   Sample    G    T        1      2        2 
  19  chr19_16954753     AAsi    G    C        0      0        2 
  19  chr19_16954753     AKia    G    C        0      0        2 
  19  chr19_16954753     AOna    G    C        0      0        2 
  19  chr19_16954753     ASom    G    C        0      0        2 
  19  chr19_16954753     HCab    G    C      0.5      1        2 
  19  chr19_16954753     HPrz    G    C        0      0        2 
  19  chr19_16954753     ZBoe    G    C        0      0        2 
  19  chr19_16954753     ZGre    G    C        0      0        2 
  19  chr19_16954753     ZHar    G    C        0      0        2 
  19  chr19_16954753   Sample    G    C        0      0        2 
  19  chr19_16955382     AAsi    T    C        0      0        2 
  19  chr19_16955382     AKia    T    C      0.5      1        2 
  19  chr19_16955382     AOna    T    C        0      0        2 
  19  chr19_16955382     ASom    T    C        0      0        2 
  19  chr19_16955382     HCab    T    C        0      0        2 
  19  chr19_16955382     HPrz    T    C        0      0        2 
  19  chr19_16955382     ZBoe    T    C        0      0        2 
  19  chr19_16955382     ZGre    T    C        0      0        2 
  19  chr19_16955382     ZHar    T    C        0      0        2 
  19  chr19_16955382   Sample    T    C        0      0        2 
  19  chr19_16957274     AAsi    T    C        0      0        2 
  19  chr19_16957274     AKia    T    C        0      0        2 
  19  chr19_16957274     AOna    T    C      0.5      1        2 
  19  chr19_16957274     ASom    T    C        0      0        2 
  19  chr19_16957274     HCab    T    C        0      0        2 
  19  chr19_16957274     HPrz    T    C        0      0        2 
  19  chr19_16957274     ZBoe    T    C        0      0        2 
  19  chr19_16957274     ZGre    T    C        0      0        2 
  19  chr19_16957274     ZHar    T    C        0      0        2 
  19  chr19_16957274   Sample    T    C        0      0        2 
  19  chr19_16957399     AAsi    A    G        0      0        2 
  19  chr19_16957399     AKia    A    G        0      0        2 
  19  chr19_16957399     AOna    A    G        0      0        2 
  19  chr19_16957399     ASom    A    G      0.5      1        2 
  19  chr19_16957399     HCab    A    G        0      0        2 
  19  chr19_16957399     HPrz    A    G        0      0        2 
  19  chr19_16957399     ZBoe    A    G        0      0        2 
  19  chr19_16957399     ZGre    A    G        0      0        2 
  19  chr19_16957399     ZHar    A    G        0      0        2 
  19  chr19_16957399   Sample    A    G        0      0        2 
  19  chr19_16965588     AAsi    A    C        0      0        2 
  19  chr19_16965588     AKia    A    C        1      2        2 
  19  chr19_16965588     AOna    A    C        1      2        2 
  19  chr19_16965588     ASom    A    C        0      0        2 
  19  chr19_16965588     HCab    A    C        0      0        2 
  19  chr19_16965588     HPrz    A    C        0      0        2 
  19  chr19_16965588     ZBoe    A    C        0      0        2 
  19  chr19_16965588     ZGre    A    C        0      0        2 
  19  chr19_16965588     ZHar    A    C        0      0        2 
  19  chr19_16965588   Sample    A    C        0      0        2 
  19  chr19_16966586     AAsi    G    A        0      0        2 
  19  chr19_16966586     AKia    G    A        0      0        2 
  19  chr19_16966586     AOna    G    A        0      0        2 
  19  chr19_16966586     ASom    G    A        0      0        2 
  19  chr19_16966586     HCab    G    A        1      2        2 
  19  chr19_16966586     HPrz    G    A        1      2        2 
  19  chr19_16966586     ZBoe    G    A        0      0        2 
  19  chr19_16966586     ZGre    G    A        0      0        2 
  19  chr19_16966586     ZHar    G    A        0      0        2 
  19  chr19_16966586   Sample    G    A        1      2        2 
  19  chr19_16967407     AAsi    G    C        0      0        2 
  19  chr19_16967407     AKia    G    C        0      0        2 
  19  chr19_16967407     AOna    G    C        0      0        2 
  19  chr19_16967407     ASom    G    C        0      0        2 
  19  chr19_16967407     HCab    G    C        1      2        2 
  19  chr19_16967407     HPrz    G    C        1      2        2 
  19  chr19_16967407     ZBoe    G    C        0      0        2 
  19  chr19_16967407     ZGre    G    C        0      0        2 
  19  chr19_16967407     ZHar    G    C        0      0        2 
  19  chr19_16967407   Sample    G    C        1      2        2 
  19  chr19_16978648     AAsi    G    A        0      0        2 
  19  chr19_16978648     AKia    G    A        0      0        2 
  19  chr19_16978648     AOna    G    A        0      0        2 
  19  chr19_16978648     ASom    G    A        0      0        2 
  19  chr19_16978648     HCab    G    A        0      0        2 
  19  chr19_16978648     HPrz    G    A        0      0        2 
  19  chr19_16978648     ZBoe    G    A        0      0        2 
  19  chr19_16978648     ZGre    G    A        0      0        2 
  19  chr19_16978648     ZHar    G    A      0.5      1        2 
  19  chr19_16978648   Sample    G    A        0      0        2 
  19  chr19_16985780     AAsi    A    G        0      0        2 
  19  chr19_16985780     AKia    A    G        0      0        2 
  19  chr19_16985780     AOna    A    G        0      0        2 
  19  chr19_16985780     ASom    A    G        0      0        2 
  19  chr19_16985780     HCab    A    G        1      2        2 
  19  chr19_16985780     HPrz    A    G        1      2        2 
  19  chr19_16985780     ZBoe    A    G        0      0        2 
  19  chr19_16985780     ZGre    A    G        0      0        2 
  19  chr19_16985780     ZHar    A    G        0      0        2 
  19  chr19_16985780   Sample    A    G        1      2        2 
  19  chr19_16994612     AAsi    A    G        0      0        2 
  19  chr19_16994612     AKia    A    G        0      0        2 
  19  chr19_16994612     AOna    A    G        0      0        2 
  19  chr19_16994612     ASom    A    G        0      0        2 
  19  chr19_16994612     HCab    A    G        1      2        2 
  19  chr19_16994612     HPrz    A    G        1      2        2 
  19  chr19_16994612     ZBoe    A    G        0      0        2 
  19  chr19_16994612     ZGre    A    G        0      0        2 
  19  chr19_16994612     ZHar    A    G        0      0        2 
  19  chr19_16994612   Sample    A    G        1      2        2 
  19  chr19_16995156     AAsi    C    G        0      0        2 
  19  chr19_16995156     AKia    C    G        0      0        2 
  19  chr19_16995156     AOna    C    G        0      0        2 
  19  chr19_16995156     ASom    C    G        0      0        2 
  19  chr19_16995156     HCab    C    G        0      0        2 
  19  chr19_16995156     HPrz    C    G        0      0        2 
  19  chr19_16995156     ZBoe    C    G        0      0        2 
  19  chr19_16995156     ZGre    C    G        0      0        2 
  19  chr19_16995156     ZHar    C    G        1      2        2 
  19  chr19_16995156   Sample    C    G        0      0        2 
  19  chr19_16997612     AAsi    T    C        0      0        2 
  19  chr19_16997612     AKia    T    C        0      0        2 
  19  chr19_16997612     AOna    T    C        0      0        2 
  19  chr19_16997612     ASom    T    C        0      0        2 
  19  chr19_16997612     HCab    T    C        0      0        2 
  19  chr19_16997612     HPrz    T    C        0      0        2 
  19  chr19_16997612     ZBoe    T    C        0      0        2 
  19  chr19_16997612     ZGre    T    C        1      2        2 
  19  chr19_16997612     ZHar    T    C        0      0        2 
  19  chr19_16997612   Sample    T    C        0      0        2 
  19  chr19_17002778     AAsi    A    T        0      0        2 
  19  chr19_17002778     AKia    A    T        0      0        2 
  19  chr19_17002778     AOna    A    T        0      0        2 
  19  chr19_17002778     ASom    A    T        0      0        2 
  19  chr19_17002778     HCab    A    T        0      0        2 
  19  chr19_17002778     HPrz    A    T      0.5      1        2 
  19  chr19_17002778     ZBoe    A    T        0      0        2 
  19  chr19_17002778     ZGre    A    T        0      0        2 
  19  chr19_17002778     ZHar    A    T        0      0        2 
  19  chr19_17002778   Sample    A    T        0      0        2 
  19  chr19_17006874     AAsi    G    A        0      0        2 
  19  chr19_17006874     AKia    G    A        1      2        2 
  19  chr19_17006874     AOna    G    A      0.5      1        2 
  19  chr19_17006874     ASom    G    A        0      0        2 
  19  chr19_17006874     HCab    G    A        0      0        2 
  19  chr19_17006874     HPrz    G    A        0      0        2 
  19  chr19_17006874     ZBoe    G    A        0      0        2 
  19  chr19_17006874     ZGre    G    A        0      0        2 
  19  chr19_17006874     ZHar    G    A        0      0        2 
  19  chr19_17006874   Sample    G    A        0      0        2 
  19  chr19_17008049     AAsi    T    C        0      0        2 
  19  chr19_17008049     AKia    T    C        1      2        2 
  19  chr19_17008049     AOna    T    C      0.5      1        2 
  19  chr19_17008049     ASom    T    C        0      0        2 
  19  chr19_17008049     HCab    T    C        0      0        2 
  19  chr19_17008049     HPrz    T    C        0      0        2 
  19  chr19_17008049     ZBoe    T    C        0      0        2 
  19  chr19_17008049     ZGre    T    C        0      0        2 
  19  chr19_17008049     ZHar    T    C        0      0        2 
  19  chr19_17008049   Sample    T    C        0      0        2 
  19  chr19_17008635     AAsi    A    G        0      0        2 
  19  chr19_17008635     AKia    A    G        1      2        2 
  19  chr19_17008635     AOna    A    G      0.5      1        2 
  19  chr19_17008635     ASom    A    G        0      0        2 
  19  chr19_17008635     HCab    A    G        0      0        2 
  19  chr19_17008635     HPrz    A    G        0      0        2 
  19  chr19_17008635     ZBoe    A    G        0      0        2 
  19  chr19_17008635     ZGre    A    G        0      0        2 
  19  chr19_17008635     ZHar    A    G        0      0        2 
  19  chr19_17008635   Sample    A    G        0      0        2 
  19  chr19_17012390     AAsi    C    T        0      0        2 
  19  chr19_17012390     AKia    C    T        1      2        2 
  19  chr19_17012390     AOna    C    T      0.5      1        2 
  19  chr19_17012390     ASom    C    T        0      0        2 
  19  chr19_17012390     HCab    C    T        0      0        2 
  19  chr19_17012390     HPrz    C    T        0      0        2 
  19  chr19_17012390     ZBoe    C    T        0      0        2 
  19  chr19_17012390     ZGre    C    T        0      0        2 
  19  chr19_17012390     ZHar    C    T        0      0        2 
  19  chr19_17012390   Sample    C    T        0      0        2 
  19  chr19_17013929     AAsi    A    G        0      0        2 
  19  chr19_17013929     AKia    A    G        0      0        2 
  19  chr19_17013929     AOna    A    G        0      0        2 
  19  chr19_17013929     ASom    A    G        0      0        2 
  19  chr19_17013929     HCab    A    G        0      0        2 
  19  chr19_17013929     HPrz    A    G        0      0        2 
  19  chr19_17013929     ZBoe    A    G        0      0        2 
  19  chr19_17013929     ZGre    A    G      0.5      1        2 
  19  chr19_17013929     ZHar    A    G        0      0        2 
  19  chr19_17013929   Sample    A    G        0      0        2 
  19  chr19_17014958     AAsi    A    G        1      2        2 
  19  chr19_17014958     AKia    A    G        0      0        2 
  19  chr19_17014958     AOna    A    G        0      0        2 
  19  chr19_17014958     ASom    A    G        0      0        2 
  19  chr19_17014958     HCab    A    G        0      0        2 
  19  chr19_17014958     HPrz    A    G        0      0        2 
  19  chr19_17014958     ZBoe    A    G        0      0        2 
  19  chr19_17014958     ZGre    A    G        0      0        2 
  19  chr19_17014958     ZHar    A    G        0      0        2 
  19  chr19_17014958   Sample    A    G        0      0        2 
  19  chr19_17016733     AAsi    C    A        0      0        2 
  19  chr19_17016733     AKia    C    A        0      0        2 
  19  chr19_17016733     AOna    C    A        0      0        2 
  19  chr19_17016733     ASom    C    A        0      0        2 
  19  chr19_17016733     HCab    C    A        1      2        2 
  19  chr19_17016733     HPrz    C    A        1      2        2 
  19  chr19_17016733     ZBoe    C    A        0      0        2 
  19  chr19_17016733     ZGre    C    A        0      0        2 
  19  chr19_17016733     ZHar    C    A        0      0        2 
  19  chr19_17016733   Sample    C    A        1      2        2 
  19  chr19_17016906     AAsi    C    T        0      0        2 
  19  chr19_17016906     AKia    C    T        0      0        2 
  19  chr19_17016906     AOna    C    T        0      0        2 
  19  chr19_17016906     ASom    C    T        0      0        2 
  19  chr19_17016906     HCab    C    T        0      0        2 
  19  chr19_17016906     HPrz    C    T        0      0        2 
  19  chr19_17016906     ZBoe    C    T        0      0        2 
  19  chr19_17016906     ZGre    C    T        0      0        2 
  19  chr19_17016906     ZHar    C    T        1      2        2 
  19  chr19_17016906   Sample    C    T        0      0        2 
  19  chr19_17018580     AAsi    A    G        0      0        2 
  19  chr19_17018580     AKia    A    G      0.5      1        2 
  19  chr19_17018580     AOna    A    G        0      0        2 
  19  chr19_17018580     ASom    A    G        0      0        2 
  19  chr19_17018580     HCab    A    G        0      0        2 
  19  chr19_17018580     HPrz    A    G        0      0        2 
  19  chr19_17018580     ZBoe    A    G        0      0        2 
  19  chr19_17018580     ZGre    A    G        0      0        2 
  19  chr19_17018580     ZHar    A    G        0      0        2 
  19  chr19_17018580   Sample    A    G        0      0        2 
  19  chr19_17026525     AAsi    G    A        0      0        2 
  19  chr19_17026525     AKia    G    A        0      0        2 
  19  chr19_17026525     AOna    G    A        0      0        2 
  19  chr19_17026525     ASom    G    A        0      0        2 
  19  chr19_17026525     HCab    G    A      0.5      1        2 
  19  chr19_17026525     HPrz    G    A      0.5      1        2 
  19  chr19_17026525     ZBoe    G    A        0      0        2 
  19  chr19_17026525     ZGre    G    A        0      0        2 
  19  chr19_17026525     ZHar    G    A        0      0        2 
  19  chr19_17026525   Sample    G    A        1      2        2 
  19  chr19_17027876     AAsi    T    C        0      0        2 
  19  chr19_17027876     AKia    T    C        1      2        2 
  19  chr19_17027876     AOna    T    C        1      2        2 
  19  chr19_17027876     ASom    T    C        0      0        2 
  19  chr19_17027876     HCab    T    C        0      0        2 
  19  chr19_17027876     HPrz    T    C        0      0        2 
  19  chr19_17027876     ZBoe    T    C        0      0        2 
  19  chr19_17027876     ZGre    T    C        0      0        2 
  19  chr19_17027876     ZHar    T    C        0      0        2 
  19  chr19_17027876   Sample    T    C        0      0        2 
  19  chr19_17028149     AAsi    G    A        0      0        2 
  19  chr19_17028149     AKia    G    A        0      0        2 
  19  chr19_17028149     AOna    G    A        0      0        2 
  19  chr19_17028149     ASom    G    A        0      0        2 
  19  chr19_17028149     HCab    G    A      0.5      1        2 
  19  chr19_17028149     HPrz    G    A        0      0        2 
  19  chr19_17028149     ZBoe    G    A        0      0        2 
  19  chr19_17028149     ZGre    G    A        0      0        2 
  19  chr19_17028149     ZHar    G    A        0      0        2 
  19  chr19_17028149   Sample    G    A        1      2        2 
  19  chr19_17029753     AAsi    A    G        0      0        2 
  19  chr19_17029753     AKia    A    G        0      0        2 
  19  chr19_17029753     AOna    A    G        0      0        2 
  19  chr19_17029753     ASom    A    G        0      0        2 
  19  chr19_17029753     HCab    A    G        0      0        2 
  19  chr19_17029753     HPrz    A    G        0      0        2 
  19  chr19_17029753     ZBoe    A    G      0.5      1        2 
  19  chr19_17029753     ZGre    A    G        0      0        2 
  19  chr19_17029753     ZHar    A    G        0      0        2 
  19  chr19_17029753   Sample    A    G        0      0        2 
  19  chr19_17032156     AAsi    A    G        0      0        2 
  19  chr19_17032156     AKia    A    G        0      0        2 
  19  chr19_17032156     AOna    A    G        0      0        2 
  19  chr19_17032156     ASom    A    G        0      0        2 
  19  chr19_17032156     HCab    A    G        0      0        2 
  19  chr19_17032156     HPrz    A    G        0      0        2 
  19  chr19_17032156     ZBoe    A    G        1      2        2 
  19  chr19_17032156     ZGre    A    G        0      0        2 
  19  chr19_17032156     ZHar    A    G        0      0        2 
  19  chr19_17032156   Sample    A    G        0      0        2 
  19  chr19_17032535     AAsi    T    C        0      0        2 
  19  chr19_17032535     AKia    T    C        0      0        2 
  19  chr19_17032535     AOna    T    C        0      0        2 
  19  chr19_17032535     ASom    T    C        0      0        2 
  19  chr19_17032535     HCab    T    C        1      2        2 
  19  chr19_17032535     HPrz    T    C        1      2        2 
  19  chr19_17032535     ZBoe    T    C        0      0        2 
  19  chr19_17032535     ZGre    T    C        0      0        2 
  19  chr19_17032535     ZHar    T    C        0      0        2 
  19  chr19_17032535   Sample    T    C        1      2        2 
  19  chr19_17036079     AAsi    G    A        0      0        2 
  19  chr19_17036079     AKia    G    A        0      0        2 
  19  chr19_17036079     AOna    G    A        0      0        2 
  19  chr19_17036079     ASom    G    A        0      0        2 
  19  chr19_17036079     HCab    G    A        0      0        2 
  19  chr19_17036079     HPrz    G    A        0      0        2 
  19  chr19_17036079     ZBoe    G    A        0      0        2 
  19  chr19_17036079     ZGre    G    A        0      0        2 
  19  chr19_17036079     ZHar    G    A      0.5      1        2 
  19  chr19_17036079   Sample    G    A        0      0        2 
  19  chr19_17043113     AAsi    C    A        0      0        2 
  19  chr19_17043113     AKia    C    A        0      0        2 
  19  chr19_17043113     AOna    C    A        0      0        2 
  19  chr19_17043113     ASom    C    A      0.5      1        2 
  19  chr19_17043113     HCab    C    A        0      0        2 
  19  chr19_17043113     HPrz    C    A        0      0        2 
  19  chr19_17043113     ZBoe    C    A        0      0        2 
  19  chr19_17043113     ZGre    C    A        0      0        2 
  19  chr19_17043113     ZHar    C    A        0      0        2 
  19  chr19_17043113   Sample    C    A        0      0        2 
  19  chr19_17045331     AAsi    G    A        0      0        2 
  19  chr19_17045331     AKia    G    A        0      0        2 
  19  chr19_17045331     AOna    G    A        0      0        2 
  19  chr19_17045331     ASom    G    A        0      0        2 
  19  chr19_17045331     HCab    G    A        0      0        2 
  19  chr19_17045331     HPrz    G    A        0      0        2 
  19  chr19_17045331     ZBoe    G    A      0.5      1        2 
  19  chr19_17045331     ZGre    G    A        0      0        2 
  19  chr19_17045331     ZHar    G    A        0      0        2 
  19  chr19_17045331   Sample    G    A        0      0        2 
  19  chr19_17063645     AAsi    C    T        0      0        2 
  19  chr19_17063645     AKia    C    T        0      0        2 
  19  chr19_17063645     AOna    C    T        0      0        2 
  19  chr19_17063645     ASom    C    T        0      0        2 
  19  chr19_17063645     HCab    C    T        1      2        2 
  19  chr19_17063645     HPrz    C    T        1      2        2 
  19  chr19_17063645     ZBoe    C    T        0      0        2 
  19  chr19_17063645     ZGre    C    T        0      0        2 
  19  chr19_17063645     ZHar    C    T        0      0        2 
  19  chr19_17063645   Sample    C    T        1      2        2 
  19  chr19_17064870     AAsi    A    G        0      0        2 
  19  chr19_17064870     AKia    A    G        0      0        2 
  19  chr19_17064870     AOna    A    G        0      0        2 
  19  chr19_17064870     ASom    A    G        0      0        2 
  19  chr19_17064870     HCab    A    G      0.5      1        2 
  19  chr19_17064870     HPrz    A    G      0.5      1        2 
  19  chr19_17064870     ZBoe    A    G        0      0        2 
  19  chr19_17064870     ZGre    A    G        0      0        2 
  19  chr19_17064870     ZHar    A    G        0      0        2 
  19  chr19_17064870   Sample    A    G        0      0        2 
  19  chr19_17076482     AAsi    C    T        0      0        2 
  19  chr19_17076482     AKia    C    T        0      0        2 
  19  chr19_17076482     AOna    C    T        0      0        2 
  19  chr19_17076482     ASom    C    T        0      0        2 
  19  chr19_17076482     HCab    C    T        1      2        2 
  19  chr19_17076482     HPrz    C    T        1      2        2 
  19  chr19_17076482     ZBoe    C    T        0      0        2 
  19  chr19_17076482     ZGre    C    T        0      0        2 
  19  chr19_17076482     ZHar    C    T        0      0        2 
  19  chr19_17076482   Sample    C    T        1      2        2 
  19  chr19_17076736     AAsi    G    A        1      2        2 
  19  chr19_17076736     AKia    G    A        1      2        2 
  19  chr19_17076736     AOna    G    A      0.5      1        2 
  19  chr19_17076736     ASom    G    A        1      2        2 
  19  chr19_17076736     HCab    G    A        0      0        2 
  19  chr19_17076736     HPrz    G    A        0      0        2 
  19  chr19_17076736     ZBoe    G    A        0      0        2 
  19  chr19_17076736     ZGre    G    A        0      0        2 
  19  chr19_17076736     ZHar    G    A        0      0        2 
  19  chr19_17076736   Sample    G    A        0      0        2 
  19  chr19_17077410     AAsi    T    C        0      0        2 
  19  chr19_17077410     AKia    T    C        0      0        2 
  19  chr19_17077410     AOna    T    C        0      0        2 
  19  chr19_17077410     ASom    T    C        0      0        2 
  19  chr19_17077410     HCab    T    C        1      2        2 
  19  chr19_17077410     HPrz    T    C        1      2        2 
  19  chr19_17077410     ZBoe    T    C        0      0        2 
  19  chr19_17077410     ZGre    T    C        0      0        2 
  19  chr19_17077410     ZHar    T    C        0      0        2 
  19  chr19_17077410   Sample    T    C        1      2        2 
  19  chr19_17085269     AAsi    A    C        0      0        2 
  19  chr19_17085269     AKia    A    C        0      0        2 
  19  chr19_17085269     AOna    A    C        0      0        2 
  19  chr19_17085269     ASom    A    C        0      0        2 
  19  chr19_17085269     HCab    A    C        0      0        2 
  19  chr19_17085269     HPrz    A    C        0      0        2 
  19  chr19_17085269     ZBoe    A    C        0      0        2 
  19  chr19_17085269     ZGre    A    C        0      0        2 
  19  chr19_17085269     ZHar    A    C      0.5      1        2 
  19  chr19_17085269   Sample    A    C        0      0        2 
  19  chr19_17095984     AAsi    T    C        0      0        2 
  19  chr19_17095984     AKia    T    C        0      0        2 
  19  chr19_17095984     AOna    T    C        0      0        2 
  19  chr19_17095984     ASom    T    C        0      0        2 
  19  chr19_17095984     HCab    T    C        0      0        2 
  19  chr19_17095984     HPrz    T    C        0      0        2 
  19  chr19_17095984     ZBoe    T    C        0      0        2 
  19  chr19_17095984     ZGre    T    C      0.5      1        2 
  19  chr19_17095984     ZHar    T    C        0      0        2 
  19  chr19_17095984   Sample    T    C        0      0        2 
  19  chr19_17098201     AAsi    G    A        0      0        2 
  19  chr19_17098201     AKia    G    A        0      0        2 
  19  chr19_17098201     AOna    G    A        0      0        2 
  19  chr19_17098201     ASom    G    A        0      0        2 
  19  chr19_17098201     HCab    G    A        1      2        2 
  19  chr19_17098201     HPrz    G    A        1      2        2 
  19  chr19_17098201     ZBoe    G    A        0      0        2 
  19  chr19_17098201     ZGre    G    A        0      0        2 
  19  chr19_17098201     ZHar    G    A        0      0        2 
  19  chr19_17098201   Sample    G    A        1      2        2 
  19  chr19_17098400     AAsi    G    T        0      0        2 
  19  chr19_17098400     AKia    G    T        0      0        2 
  19  chr19_17098400     AOna    G    T        0      0        2 
  19  chr19_17098400     ASom    G    T        0      0        2 
  19  chr19_17098400     HCab    G    T        1      2        2 
  19  chr19_17098400     HPrz    G    T        1      2        2 
  19  chr19_17098400     ZBoe    G    T        0      0        2 
  19  chr19_17098400     ZGre    G    T        0      0        2 
  19  chr19_17098400     ZHar    G    T        0      0        2 
  19  chr19_17098400   Sample    G    T        1      2        2 
  19  chr19_17102898     AAsi    T    C        0      0        2 
  19  chr19_17102898     AKia    T    C        0      0        2 
  19  chr19_17102898     AOna    T    C        0      0        2 
  19  chr19_17102898     ASom    T    C        0      0        2 
  19  chr19_17102898     HCab    T    C        0      0        2 
  19  chr19_17102898     HPrz    T    C        0      0        2 
  19  chr19_17102898     ZBoe    T    C        0      0        2 
  19  chr19_17102898     ZGre    T    C        0      0        2 
  19  chr19_17102898     ZHar    T    C        1      2        2 
  19  chr19_17102898   Sample    T    C        0      0        2 
  19  chr19_17103824     AAsi    C    T        0      0        2 
  19  chr19_17103824     AKia    C    T        0      0        2 
  19  chr19_17103824     AOna    C    T        0      0        2 
  19  chr19_17103824     ASom    C    T        0      0        2 
  19  chr19_17103824     HCab    C    T        1      2        2 
  19  chr19_17103824     HPrz    C    T        1      2        2 
  19  chr19_17103824     ZBoe    C    T        0      0        2 
  19  chr19_17103824     ZGre    C    T        0      0        2 
  19  chr19_17103824     ZHar    C    T        0      0        2 
  19  chr19_17103824   Sample    C    T        1      2        2 
  19  chr19_17115860     AAsi    A    G        0      0        2 
  19  chr19_17115860     AKia    A    G      0.5      1        2 
  19  chr19_17115860     AOna    A    G        0      0        2 
  19  chr19_17115860     ASom    A    G        0      0        2 
  19  chr19_17115860     HCab    A    G        0      0        2 
  19  chr19_17115860     HPrz    A    G        0      0        2 
  19  chr19_17115860     ZBoe    A    G        0      0        2 
  19  chr19_17115860     ZGre    A    G        0      0        2 
  19  chr19_17115860     ZHar    A    G        0      0        2 
  19  chr19_17115860   Sample    A    G        0      0        2 
  19  chr19_17120003     AAsi    C    G        0      0        2 
  19  chr19_17120003     AKia    C    G        0      0        2 
  19  chr19_17120003     AOna    C    G        0      0        2 
  19  chr19_17120003     ASom    C    G        0      0        2 
  19  chr19_17120003     HCab    C    G        0      0        2 
  19  chr19_17120003     HPrz    C    G        0      0        2 
  19  chr19_17120003     ZBoe    C    G      0.5      1        2 
  19  chr19_17120003     ZGre    C    G        0      0        2 
  19  chr19_17120003     ZHar    C    G        0      0        2 
  19  chr19_17120003   Sample    C    G        0      0        2 
  19  chr19_17120158     AAsi    A    G        1      2        2 
  19  chr19_17120158     AKia    A    G        0      0        2 
  19  chr19_17120158     AOna    A    G        0      0        2 
  19  chr19_17120158     ASom    A    G        1      2        2 
  19  chr19_17120158     HCab    A    G        0      0        2 
  19  chr19_17120158     HPrz    A    G        0      0        2 
  19  chr19_17120158     ZBoe    A    G        0      0        2 
  19  chr19_17120158     ZGre    A    G        0      0        2 
  19  chr19_17120158     ZHar    A    G        0      0        2 
  19  chr19_17120158   Sample    A    G        0      0        2 
  19  chr19_17121817     AAsi    G    A        0      0        2 
  19  chr19_17121817     AKia    G    A        0      0        2 
  19  chr19_17121817     AOna    G    A        0      0        2 
  19  chr19_17121817     ASom    G    A        0      0        2 
  19  chr19_17121817     HCab    G    A        1      2        2 
  19  chr19_17121817     HPrz    G    A        1      2        2 
  19  chr19_17121817     ZBoe    G    A        0      0        2 
  19  chr19_17121817     ZGre    G    A        0      0        2 
  19  chr19_17121817     ZHar    G    A        0      0        2 
  19  chr19_17121817   Sample    G    A        1      2        2 
  19  chr19_17126866     AAsi    G    C        0      0        2 
  19  chr19_17126866     AKia    G    C        0      0        2 
  19  chr19_17126866     AOna    G    C        0      0        2 
  19  chr19_17126866     ASom    G    C        0      0        2 
  19  chr19_17126866     HCab    G    C        1      2        2 
  19  chr19_17126866     HPrz    G    C        1      2        2 
  19  chr19_17126866     ZBoe    G    C        0      0        2 
  19  chr19_17126866     ZGre    G    C        0      0        2 
  19  chr19_17126866     ZHar    G    C        0      0        2 
  19  chr19_17126866   Sample    G    C        1      2        2 
  19  chr19_17127050     AAsi    G    C        0      0        2 
  19  chr19_17127050     AKia    G    C        0      0        2 
  19  chr19_17127050     AOna    G    C        0      0        2 
  19  chr19_17127050     ASom    G    C        0      0        2 
  19  chr19_17127050     HCab    G    C        1      2        2 
  19  chr19_17127050     HPrz    G    C        1      2        2 
  19  chr19_17127050     ZBoe    G    C        0      0        2 
  19  chr19_17127050     ZGre    G    C        0      0        2 
  19  chr19_17127050     ZHar    G    C        0      0        2 
  19  chr19_17127050   Sample    G    C        1      2        2 
  19  chr19_17127310     AAsi    G    A        1      2        2 
  19  chr19_17127310     AKia    G    A        1      2        2 
  19  chr19_17127310     AOna    G    A        1      2        2 
  19  chr19_17127310     ASom    G    A        1      2        2 
  19  chr19_17127310     HCab    G    A        0      0        2 
  19  chr19_17127310     HPrz    G    A        0      0        2 
  19  chr19_17127310     ZBoe    G    A        0      0        2 
  19  chr19_17127310     ZGre    G    A        0      0        2 
  19  chr19_17127310     ZHar    G    A        0      0        2 
  19  chr19_17127310   Sample    G    A        0      0        2 
  19  chr19_17129416     AAsi    G    A        0      0        2 
  19  chr19_17129416     AKia    G    A        0      0        2 
  19  chr19_17129416     AOna    G    A        0      0        2 
  19  chr19_17129416     ASom    G    A        1      2        2 
  19  chr19_17129416     HCab    G    A        0      0        2 
  19  chr19_17129416     HPrz    G    A        0      0        2 
  19  chr19_17129416     ZBoe    G    A        0      0        2 
  19  chr19_17129416     ZGre    G    A        0      0        2 
  19  chr19_17129416     ZHar    G    A        0      0        2 
  19  chr19_17129416   Sample    G    A        0      0        2 
  19  chr19_17133731     AAsi    A    G        0      0        2 
  19  chr19_17133731     AKia    A    G        0      0        2 
  19  chr19_17133731     AOna    A    G        0      0        2 
  19  chr19_17133731     ASom    A    G        0      0        2 
  19  chr19_17133731     HCab    A    G        1      2        2 
  19  chr19_17133731     HPrz    A    G        1      2        2 
  19  chr19_17133731     ZBoe    A    G        0      0        2 
  19  chr19_17133731     ZGre    A    G        0      0        2 
  19  chr19_17133731     ZHar    A    G        0      0        2 
  19  chr19_17133731   Sample    A    G        1      2        2 
  19  chr19_17137862     AAsi    C    T        0      0        2 
  19  chr19_17137862     AKia    C    T        0      0        2 
  19  chr19_17137862     AOna    C    T      0.5      1        2 
  19  chr19_17137862     ASom    C    T        0      0        2 
  19  chr19_17137862     HCab    C    T        0      0        2 
  19  chr19_17137862     HPrz    C    T        0      0        2 
  19  chr19_17137862     ZBoe    C    T        0      0        2 
  19  chr19_17137862     ZGre    C    T        0      0        2 
  19  chr19_17137862     ZHar    C    T        0      0        2 
  19  chr19_17137862   Sample    C    T        0      0        2 
  19  chr19_17145122     AAsi    C    T        1      2        2 
  19  chr19_17145122     AKia    C    T        1      2        2 
  19  chr19_17145122     AOna    C    T        1      2        2 
  19  chr19_17145122     ASom    C    T        1      2        2 
  19  chr19_17145122     HCab    C    T        0      0        2 
  19  chr19_17145122     HPrz    C    T        0      0        2 
  19  chr19_17145122     ZBoe    C    T        0      0        2 
  19  chr19_17145122     ZGre    C    T        0      0        2 
  19  chr19_17145122     ZHar    C    T        0      0        2 
  19  chr19_17145122   Sample    C    T        0      0        2 
  19  chr19_17145749     AAsi    T    G        0      0        2 
  19  chr19_17145749     AKia    T    G      0.5      1        2 
  19  chr19_17145749     AOna    T    G      0.5      1        2 
  19  chr19_17145749     ASom    T    G        0      0        2 
  19  chr19_17145749     HCab    T    G        0      0        2 
  19  chr19_17145749     HPrz    T    G        0      0        2 
  19  chr19_17145749     ZBoe    T    G        0      0        2 
  19  chr19_17145749     ZGre    T    G        0      0        2 
  19  chr19_17145749     ZHar    T    G        0      0        2 
  19  chr19_17145749   Sample    T    G        0      0        2 
  19  chr19_17151473     AAsi    C    T        0      0        2 
  19  chr19_17151473     AKia    C    T        0      0        2 
  19  chr19_17151473     AOna    C    T        0      0        2 
  19  chr19_17151473     ASom    C    T        0      0        2 
  19  chr19_17151473     HCab    C    T        1      2        2 
  19  chr19_17151473     HPrz    C    T        1      2        2 
  19  chr19_17151473     ZBoe    C    T        0      0        2 
  19  chr19_17151473     ZGre    C    T        0      0        2 
  19  chr19_17151473     ZHar    C    T        0      0        2 
  19  chr19_17151473   Sample    C    T        1      2        2 
  19  chr19_17158127     AAsi    A    G        0      0        2 
  19  chr19_17158127     AKia    A    G        0      0        2 
  19  chr19_17158127     AOna    A    G        0      0        2 
  19  chr19_17158127     ASom    A    G        0      0        2 
  19  chr19_17158127     HCab    A    G        0      0        2 
  19  chr19_17158127     HPrz    A    G        0      0        2 
  19  chr19_17158127     ZBoe    A    G        0      0        2 
  19  chr19_17158127     ZGre    A    G        0      0        2 
  19  chr19_17158127     ZHar    A    G      0.5      1        2 
  19  chr19_17158127   Sample    A    G        0      0        2 
  19  chr19_17160692     AAsi    G    T        0      0        2 
  19  chr19_17160692     AKia    G    T        0      0        2 
  19  chr19_17160692     AOna    G    T        0      0        2 
  19  chr19_17160692     ASom    G    T        0      0        2 
  19  chr19_17160692     HCab    G    T        1      2        2 
  19  chr19_17160692     HPrz    G    T        1      2        2 
  19  chr19_17160692     ZBoe    G    T        0      0        2 
  19  chr19_17160692     ZGre    G    T        0      0        2 
  19  chr19_17160692     ZHar    G    T        0      0        2 
  19  chr19_17160692   Sample    G    T        1      2        2 
  19  chr19_17162516     AAsi    T    C        0      0        2 
  19  chr19_17162516     AKia    T    C        0      0        2 
  19  chr19_17162516     AOna    T    C        0      0        2 
  19  chr19_17162516     ASom    T    C        0      0        2 
  19  chr19_17162516     HCab    T    C        0      0        2 
  19  chr19_17162516     HPrz    T    C        0      0        2 
  19  chr19_17162516     ZBoe    T    C        0      0        2 
  19  chr19_17162516     ZGre    T    C      0.5      1        2 
  19  chr19_17162516     ZHar    T    C        0      0        2 
  19  chr19_17162516   Sample    T    C        0      0        2 
  19  chr19_17164816     AAsi    T    C        0      0        2 
  19  chr19_17164816     AKia    T    C        0      0        2 
  19  chr19_17164816     AOna    T    C      0.5      1        2 
  19  chr19_17164816     ASom    T    C        0      0        2 
  19  chr19_17164816     HCab    T    C        0      0        2 
  19  chr19_17164816     HPrz    T    C        0      0        2 
  19  chr19_17164816     ZBoe    T    C        0      0        2 
  19  chr19_17164816     ZGre    T    C        0      0        2 
  19  chr19_17164816     ZHar    T    C        0      0        2 
  19  chr19_17164816   Sample    T    C        0      0        2 
  19  chr19_17167625     AAsi    C    T        0      0        2 
  19  chr19_17167625     AKia    C    T        0      0        2 
  19  chr19_17167625     AOna    C    T        0      0        2 
  19  chr19_17167625     ASom    C    T        0      0        2 
  19  chr19_17167625     HCab    C    T        1      2        2 
  19  chr19_17167625     HPrz    C    T        1      2        2 
  19  chr19_17167625     ZBoe    C    T        0      0        2 
  19  chr19_17167625     ZGre    C    T        0      0        2 
  19  chr19_17167625     ZHar    C    T        0      0        2 
  19  chr19_17167625   Sample    C    T        1      2        2 
  19  chr19_17171388     AAsi    A    G        0      0        2 
  19  chr19_17171388     AKia    A    G        0      0        2 
  19  chr19_17171388     AOna    A    G        0      0        2 
  19  chr19_17171388     ASom    A    G        0      0        2 
  19  chr19_17171388     HCab    A    G      0.5      1        2 
  19  chr19_17171388     HPrz    A    G        1      2        2 
  19  chr19_17171388     ZBoe    A    G        0      0        2 
  19  chr19_17171388     ZGre    A    G        0      0        2 
  19  chr19_17171388     ZHar    A    G        0      0        2 
  19  chr19_17171388   Sample    A    G        0      0        2 
  19  chr19_17172527     AAsi    T    A        0      0        2 
  19  chr19_17172527     AKia    T    A        0      0        2 
  19  chr19_17172527     AOna    T    A        0      0        2 
  19  chr19_17172527     ASom    T    A        0      0        2 
  19  chr19_17172527     HCab    T    A        0      0        2 
  19  chr19_17172527     HPrz    T    A        0      0        2 
  19  chr19_17172527     ZBoe    T    A        0      0        2 
  19  chr19_17172527     ZGre    T    A        1      2        2 
  19  chr19_17172527     ZHar    T    A        0      0        2 
  19  chr19_17172527   Sample    T    A        0      0        2 
  19  chr19_17176367     AAsi    C    A        0      0        2 
  19  chr19_17176367     AKia    C    A        0      0        2 
  19  chr19_17176367     AOna    C    A        0      0        2 
  19  chr19_17176367     ASom    C    A        0      0        2 
  19  chr19_17176367     HCab    C    A        1      2        2 
  19  chr19_17176367     HPrz    C    A        1      2        2 
  19  chr19_17176367     ZBoe    C    A        0      0        2 
  19  chr19_17176367     ZGre    C    A        0      0        2 
  19  chr19_17176367     ZHar    C    A        0      0        2 
  19  chr19_17176367   Sample    C    A        1      2        2 
  19  chr19_17176623     AAsi    G    A        0      0        2 
  19  chr19_17176623     AKia    G    A        0      0        2 
  19  chr19_17176623     AOna    G    A        0      0        2 
  19  chr19_17176623     ASom    G    A        0      0        2 
  19  chr19_17176623     HCab    G    A        0      0        2 
  19  chr19_17176623     HPrz    G    A        0      0        2 
  19  chr19_17176623     ZBoe    G    A        0      0        2 
  19  chr19_17176623     ZGre    G    A        0      0        2 
  19  chr19_17176623     ZHar    G    A      0.5      1        2 
  19  chr19_17176623   Sample    G    A        0      0        2 
  19  chr19_17183008     AAsi    A    T        0      0        2 
  19  chr19_17183008     AKia    A    T        1      2        2 
  19  chr19_17183008     AOna    A    T      0.5      1        2 
  19  chr19_17183008     ASom    A    T        0      0        2 
  19  chr19_17183008     HCab    A    T        0      0        2 
  19  chr19_17183008     HPrz    A    T        0      0        2 
  19  chr19_17183008     ZBoe    A    T        0      0        2 
  19  chr19_17183008     ZGre    A    T        0      0        2 
  19  chr19_17183008     ZHar    A    T        0      0        2 
  19  chr19_17183008   Sample    A    T        0      0        2 
  19  chr19_17186478     AAsi    A    G        1      2        2 
  19  chr19_17186478     AKia    A    G        0      0        2 
  19  chr19_17186478     AOna    A    G        0      0        2 
  19  chr19_17186478     ASom    A    G        1      2        2 
  19  chr19_17186478     HCab    A    G        0      0        2 
  19  chr19_17186478     HPrz    A    G        0      0        2 
  19  chr19_17186478     ZBoe    A    G        0      0        2 
  19  chr19_17186478     ZGre    A    G        0      0        2 
  19  chr19_17186478     ZHar    A    G        0      0        2 
  19  chr19_17186478   Sample    A    G        0      0        2 
  19  chr19_17195506     AAsi    G    T        0      0        2 
  19  chr19_17195506     AKia    G    T        0      0        2 
  19  chr19_17195506     AOna    G    T        0      0        2 
  19  chr19_17195506     ASom    G    T        0      0        2 
  19  chr19_17195506     HCab    G    T        1      2        2 
  19  chr19_17195506     HPrz    G    T        1      2        2 
  19  chr19_17195506     ZBoe    G    T        0      0        2 
  19  chr19_17195506     ZGre    G    T        0      0        2 
  19  chr19_17195506     ZHar    G    T        0      0        2 
  19  chr19_17195506   Sample    G    T        1      2        2 
  19  chr19_17199874     AAsi    G    A        0      0        2 
  19  chr19_17199874     AKia    G    A        0      0        2 
  19  chr19_17199874     AOna    G    A        0      0        2 
  19  chr19_17199874     ASom    G    A        0      0        2 
  19  chr19_17199874     HCab    G    A        1      2        2 
  19  chr19_17199874     HPrz    G    A        1      2        2 
  19  chr19_17199874     ZBoe    G    A        0      0        2 
  19  chr19_17199874     ZGre    G    A        0      0        2 
  19  chr19_17199874     ZHar    G    A        0      0        2 
  19  chr19_17199874   Sample    G    A        1      2        2 
  19  chr19_17200256     AAsi    C    G        0      0        2 
  19  chr19_17200256     AKia    C    G        0      0        2 
  19  chr19_17200256     AOna    C    G        0      0        2 
  19  chr19_17200256     ASom    C    G        0      0        2 
  19  chr19_17200256     HCab    C    G        0      0        2 
  19  chr19_17200256     HPrz    C    G        0      0        2 
  19  chr19_17200256     ZBoe    C    G        0      0        2 
  19  chr19_17200256     ZGre    C    G        0      0        2 
  19  chr19_17200256     ZHar    C    G      0.5      1        2 
  19  chr19_17200256   Sample    C    G        0      0        2 
  19  chr19_17201861     AAsi    A    G        0      0        2 
  19  chr19_17201861     AKia    A    G        1      2        2 
  19  chr19_17201861     AOna    A    G        0      0        2 
  19  chr19_17201861     ASom    A    G        0      0        2 
  19  chr19_17201861     HCab    A    G        0      0        2 
  19  chr19_17201861     HPrz    A    G        0      0        2 
  19  chr19_17201861     ZBoe    A    G        0      0        2 
  19  chr19_17201861     ZGre    A    G        0      0        2 
  19  chr19_17201861     ZHar    A    G        0      0        2 
  19  chr19_17201861   Sample    A    G        0      0        2 
  19  chr19_17202559     AAsi    T    C        0      0        2 
  19  chr19_17202559     AKia    T    C        0      0        2 
  19  chr19_17202559     AOna    T    C        0      0        2 
  19  chr19_17202559     ASom    T    C        0      0        2 
  19  chr19_17202559     HCab    T    C        0      0        2 
  19  chr19_17202559     HPrz    T    C        0      0        2 
  19  chr19_17202559     ZBoe    T    C        0      0        2 
  19  chr19_17202559     ZGre    T    C        0      0        2 
  19  chr19_17202559     ZHar    T    C      0.5      1        2 
  19  chr19_17202559   Sample    T    C        0      0        2 
  19  chr19_17207999     AAsi    T    G        0      0        2 
  19  chr19_17207999     AKia    T    G        0      0        2 
  19  chr19_17207999     AOna    T    G        0      0        2 
  19  chr19_17207999     ASom    T    G        0      0        2 
  19  chr19_17207999     HCab    T    G        0      0        2 
  19  chr19_17207999     HPrz    T    G        0      0        2 
  19  chr19_17207999     ZBoe    T    G        0      0        2 
  19  chr19_17207999     ZGre    T    G        0      0        2 
  19  chr19_17207999     ZHar    T    G        1      2        2 
  19  chr19_17207999   Sample    T    G        0      0        2 
  19  chr19_17217163     AAsi    C    G        0      0        2 
  19  chr19_17217163     AKia    C    G        0      0        2 
  19  chr19_17217163     AOna    C    G        0      0        2 
  19  chr19_17217163     ASom    C    G        0      0        2 
  19  chr19_17217163     HCab    C    G        0      0        2 
  19  chr19_17217163     HPrz    C    G        0      0        2 
  19  chr19_17217163     ZBoe    C    G      0.5      1        2 
  19  chr19_17217163     ZGre    C    G        0      0        2 
  19  chr19_17217163     ZHar    C    G        0      0        2 
  19  chr19_17217163   Sample    C    G        0      0        2 
  19  chr19_17220562     AAsi    G    T        0      0        2 
  19  chr19_17220562     AKia    G    T        0      0        2 
  19  chr19_17220562     AOna    G    T        0      0        2 
  19  chr19_17220562     ASom    G    T        0      0        2 
  19  chr19_17220562     HCab    G    T        0      0        2 
  19  chr19_17220562     HPrz    G    T        0      0        2 
  19  chr19_17220562     ZBoe    G    T        0      0        2 
  19  chr19_17220562     ZGre    G    T        0      0        2 
  19  chr19_17220562     ZHar    G    T      0.5      1        2 
  19  chr19_17220562   Sample    G    T        0      0        2 
  19  chr19_17223959     AAsi    T    C        0      0        2 
  19  chr19_17223959     AKia    T    C        0      0        2 
  19  chr19_17223959     AOna    T    C        0      0        2 
  19  chr19_17223959     ASom    T    C        0      0        2 
  19  chr19_17223959     HCab    T    C        1      2        2 
  19  chr19_17223959     HPrz    T    C        1      2        2 
  19  chr19_17223959     ZBoe    T    C        0      0        2 
  19  chr19_17223959     ZGre    T    C        0      0        2 
  19  chr19_17223959     ZHar    T    C        0      0        2 
  19  chr19_17223959   Sample    T    C        1      2        2 
  19  chr19_17233348     AAsi    C    T        0      0        2 
  19  chr19_17233348     AKia    C    T        0      0        2 
  19  chr19_17233348     AOna    C    T        0      0        2 
  19  chr19_17233348     ASom    C    T        0      0        2 
  19  chr19_17233348     HCab    C    T        0      0        2 
  19  chr19_17233348     HPrz    C    T        0      0        2 
  19  chr19_17233348     ZBoe    C    T        0      0        2 
  19  chr19_17233348     ZGre    C    T        1      2        2 
  19  chr19_17233348     ZHar    C    T        0      0        2 
  19  chr19_17233348   Sample    C    T        0      0        2 
  19  chr19_17236928     AAsi    G    A        1      2        2 
  19  chr19_17236928     AKia    G    A        0      0        2 
  19  chr19_17236928     AOna    G    A        0      0        2 
  19  chr19_17236928     ASom    G    A        1      2        2 
  19  chr19_17236928     HCab    G    A        0      0        2 
  19  chr19_17236928     HPrz    G    A        0      0        2 
  19  chr19_17236928     ZBoe    G    A        0      0        2 
  19  chr19_17236928     ZGre    G    A        0      0        2 
  19  chr19_17236928     ZHar    G    A        0      0        2 
  19  chr19_17236928   Sample    G    A        0      0        2 
  19  chr19_17243496     AAsi    C    T        0      0        2 
  19  chr19_17243496     AKia    C    T        0      0        2 
  19  chr19_17243496     AOna    C    T        0      0        2 
  19  chr19_17243496     ASom    C    T        0      0        2 
  19  chr19_17243496     HCab    C    T        1      2        2 
  19  chr19_17243496     HPrz    C    T        1      2        2 
  19  chr19_17243496     ZBoe    C    T        0      0        2 
  19  chr19_17243496     ZGre    C    T        0      0        2 
  19  chr19_17243496     ZHar    C    T        0      0        2 
  19  chr19_17243496   Sample    C    T        1      2        2 
  19  chr19_17247293     AAsi    A    G        0      0        2 
  19  chr19_17247293     AKia    A    G        1      2        2 
  19  chr19_17247293     AOna    A    G        0      0        2 
  19  chr19_17247293     ASom    A    G        0      0        2 
  19  chr19_17247293     HCab    A    G        0      0        2 
  19  chr19_17247293     HPrz    A    G        0      0        2 
  19  chr19_17247293     ZBoe    A    G        0      0        2 
  19  chr19_17247293     ZGre    A    G        0      0        2 
  19  chr19_17247293     ZHar    A    G        0      0        2 
  19  chr19_17247293   Sample    A    G        0      0        2 
  19  chr19_17247313     AAsi    C    T        0      0        2 
  19  chr19_17247313     AKia    C    T        0      0        2 
  19  chr19_17247313     AOna    C    T        0      0        2 
  19  chr19_17247313     ASom    C    T        0      0        2 
  19  chr19_17247313     HCab    C    T        1      2        2 
  19  chr19_17247313     HPrz    C    T        1      2        2 
  19  chr19_17247313     ZBoe    C    T        0      0        2 
  19  chr19_17247313     ZGre    C    T        0      0        2 
  19  chr19_17247313     ZHar    C    T        0      0        2 
  19  chr19_17247313   Sample    C    T        1      2        2 
  19  chr19_17247715     AAsi    C    G        0      0        2 
  19  chr19_17247715     AKia    C    G        1      2        2 
  19  chr19_17247715     AOna    C    G        0      0        2 
  19  chr19_17247715     ASom    C    G        0      0        2 
  19  chr19_17247715     HCab    C    G        0      0        2 
  19  chr19_17247715     HPrz    C    G        0      0        2 
  19  chr19_17247715     ZBoe    C    G        0      0        2 
  19  chr19_17247715     ZGre    C    G        0      0        2 
  19  chr19_17247715     ZHar    C    G        0      0        2 
  19  chr19_17247715   Sample    C    G        0      0        2 
  19  chr19_17248386     AAsi    C    T        0      0        2 
  19  chr19_17248386     AKia    C    T        0      0        2 
  19  chr19_17248386     AOna    C    T        0      0        2 
  19  chr19_17248386     ASom    C    T        0      0        2 
  19  chr19_17248386     HCab    C    T        1      2        2 
  19  chr19_17248386     HPrz    C    T        1      2        2 
  19  chr19_17248386     ZBoe    C    T        0      0        2 
  19  chr19_17248386     ZGre    C    T        0      0        2 
  19  chr19_17248386     ZHar    C    T        0      0        2 
  19  chr19_17248386   Sample    C    T        1      2        2 
  19  chr19_17256056     AAsi    A    C        0      0        2 
  19  chr19_17256056     AKia    A    C        0      0        2 
  19  chr19_17256056     AOna    A    C        0      0        2 
  19  chr19_17256056     ASom    A    C        0      0        2 
  19  chr19_17256056     HCab    A    C        1      2        2 
  19  chr19_17256056     HPrz    A    C      0.5      1        2 
  19  chr19_17256056     ZBoe    A    C        0      0        2 
  19  chr19_17256056     ZGre    A    C        0      0        2 
  19  chr19_17256056     ZHar    A    C        0      0        2 
  19  chr19_17256056   Sample    A    C        0      0        2 
  19  chr19_17260977     AAsi    A    G      0.5      1        2 
  19  chr19_17260977     AKia    A    G        0      0        2 
  19  chr19_17260977     AOna    A    G        0      0        2 
  19  chr19_17260977     ASom    A    G        0      0        2 
  19  chr19_17260977     HCab    A    G        0      0        2 
  19  chr19_17260977     HPrz    A    G        0      0        2 
  19  chr19_17260977     ZBoe    A    G        0      0        2 
  19  chr19_17260977     ZGre    A    G        0      0        2 
  19  chr19_17260977     ZHar    A    G        0      0        2 
  19  chr19_17260977   Sample    A    G        0      0        2 
  19  chr19_17262280     AAsi    A    G        0      0        2 
  19  chr19_17262280     AKia    A    G        0      0        2 
  19  chr19_17262280     AOna    A    G        0      0        2 
  19  chr19_17262280     ASom    A    G        0      0        2 
  19  chr19_17262280     HCab    A    G        0      0        2 
  19  chr19_17262280     HPrz    A    G        0      0        2 
  19  chr19_17262280     ZBoe    A    G        0      0        2 
  19  chr19_17262280     ZGre    A    G        1      2        2 
  19  chr19_17262280     ZHar    A    G        0      0        2 
  19  chr19_17262280   Sample    A    G        0      0        2 
  19  chr19_17263263     AAsi    C    T        0      0        2 
  19  chr19_17263263     AKia    C    T        0      0        2 
  19  chr19_17263263     AOna    C    T        0      0        2 
  19  chr19_17263263     ASom    C    T        0      0        2 
  19  chr19_17263263     HCab    C    T        0      0        2 
  19  chr19_17263263     HPrz    C    T        0      0        2 
  19  chr19_17263263     ZBoe    C    T        0      0        2 
  19  chr19_17263263     ZGre    C    T        1      2        2 
  19  chr19_17263263     ZHar    C    T        0      0        2 
  19  chr19_17263263   Sample    C    T        0      0        2 
  19  chr19_17266372     AAsi    C    T        0      0        2 
  19  chr19_17266372     AKia    C    T        0      0        2 
  19  chr19_17266372     AOna    C    T        0      0        2 
  19  chr19_17266372     ASom    C    T        0      0        2 
  19  chr19_17266372     HCab    C    T        1      2        2 
  19  chr19_17266372     HPrz    C    T        1      2        2 
  19  chr19_17266372     ZBoe    C    T        0      0        2 
  19  chr19_17266372     ZGre    C    T        0      0        2 
  19  chr19_17266372     ZHar    C    T        0      0        2 
  19  chr19_17266372   Sample    C    T        1      2        2 
  19  chr19_17269277     AAsi    T    C        0      0        2 
  19  chr19_17269277     AKia    T    C        0      0        2 
  19  chr19_17269277     AOna    T    C        0      0        2 
  19  chr19_17269277     ASom    T    C        0      0        2 
  19  chr19_17269277     HCab    T    C        1      2        2 
  19  chr19_17269277     HPrz    T    C        1      2        2 
  19  chr19_17269277     ZBoe    T    C        0      0        2 
  19  chr19_17269277     ZGre    T    C        0      0        2 
  19  chr19_17269277     ZHar    T    C        0      0        2 
  19  chr19_17269277   Sample    T    C        1      2        2 
  19  chr19_17274948     AAsi    A    C        0      0        2 
  19  chr19_17274948     AKia    A    C        0      0        2 
  19  chr19_17274948     AOna    A    C        0      0        2 
  19  chr19_17274948     ASom    A    C        0      0        2 
  19  chr19_17274948     HCab    A    C        1      2        2 
  19  chr19_17274948     HPrz    A    C        1      2        2 
  19  chr19_17274948     ZBoe    A    C        0      0        2 
  19  chr19_17274948     ZGre    A    C        0      0        2 
  19  chr19_17274948     ZHar    A    C        0      0        2 
  19  chr19_17274948   Sample    A    C        1      2        2 
  19  chr19_17282594     AAsi    C    G        0      0        2 
  19  chr19_17282594     AKia    C    G        0      0        2 
  19  chr19_17282594     AOna    C    G      0.5      1        2 
  19  chr19_17282594     ASom    C    G        0      0        2 
  19  chr19_17282594     HCab    C    G        0      0        2 
  19  chr19_17282594     HPrz    C    G        0      0        2 
  19  chr19_17282594     ZBoe    C    G        0      0        2 
  19  chr19_17282594     ZGre    C    G        0      0        2 
  19  chr19_17282594     ZHar    C    G        0      0        2 
  19  chr19_17282594   Sample    C    G        0      0        2 
  19  chr19_17294611     AAsi    T    A        0      0        2 
  19  chr19_17294611     AKia    T    A        0      0        2 
  19  chr19_17294611     AOna    T    A        0      0        2 
  19  chr19_17294611     ASom    T    A        0      0        2 
  19  chr19_17294611     HCab    T    A        0      0        2 
  19  chr19_17294611     HPrz    T    A        0      0        2 
  19  chr19_17294611     ZBoe    T    A        0      0        2 
  19  chr19_17294611     ZGre    T    A        0      0        2 
  19  chr19_17294611     ZHar    T    A      0.5      1        2 
  19  chr19_17294611   Sample    T    A        0      0        2 
  19  chr19_17297757     AAsi    G    A        0      0        2 
  19  chr19_17297757     AKia    G    A        0      0        2 
  19  chr19_17297757     AOna    G    A        0      0        2 
  19  chr19_17297757     ASom    G    A        0      0        2 
  19  chr19_17297757     HCab    G    A        0      0        2 
  19  chr19_17297757     HPrz    G    A        0      0        2 
  19  chr19_17297757     ZBoe    G    A      0.5      1        2 
  19  chr19_17297757     ZGre    G    A        0      0        2 
  19  chr19_17297757     ZHar    G    A        0      0        2 
  19  chr19_17297757   Sample    G    A        0      0        2 
  19  chr19_17307352     AAsi    G    T        0      0        2 
  19  chr19_17307352     AKia    G    T        0      0        2 
  19  chr19_17307352     AOna    G    T        0      0        2 
  19  chr19_17307352     ASom    G    T        0      0        2 
  19  chr19_17307352     HCab    G    T        0      0        2 
  19  chr19_17307352     HPrz    G    T        0      0        2 
  19  chr19_17307352     ZBoe    G    T      0.5      1        2 
  19  chr19_17307352     ZGre    G    T        0      0        2 
  19  chr19_17307352     ZHar    G    T        0      0        2 
  19  chr19_17307352   Sample    G    T        0      0        2 
  19  chr19_17308761     AAsi    T    A        0      0        2 
  19  chr19_17308761     AKia    T    A        0      0        2 
  19  chr19_17308761     AOna    T    A        0      0        2 
  19  chr19_17308761     ASom    T    A        0      0        2 
  19  chr19_17308761     HCab    T    A        0      0        2 
  19  chr19_17308761     HPrz    T    A        0      0        2 
  19  chr19_17308761     ZBoe    T    A        1      2        2 
  19  chr19_17308761     ZGre    T    A        1      2        2 
  19  chr19_17308761     ZHar    T    A        1      2        2 
  19  chr19_17308761   Sample    T    A        0      0        2 
  19  chr19_17309723     AAsi    T    G        0      0        2 
  19  chr19_17309723     AKia    T    G        0      0        2 
  19  chr19_17309723     AOna    T    G        0      0        2 
  19  chr19_17309723     ASom    T    G        0      0        2 
  19  chr19_17309723     HCab    T    G        0      0        2 
  19  chr19_17309723     HPrz    T    G      0.5      1        2 
  19  chr19_17309723     ZBoe    T    G        0      0        2 
  19  chr19_17309723     ZGre    T    G        0      0        2 
  19  chr19_17309723     ZHar    T    G        0      0        2 
  19  chr19_17309723   Sample    T    G        0      0        2 
  19  chr19_17309983     AAsi    C    G        1      2        2 
  19  chr19_17309983     AKia    C    G        0      0        2 
  19  chr19_17309983     AOna    C    G        0      0        2 
  19  chr19_17309983     ASom    C    G        1      2        2 
  19  chr19_17309983     HCab    C    G        0      0        2 
  19  chr19_17309983     HPrz    C    G        0      0        2 
  19  chr19_17309983     ZBoe    C    G        0      0        2 
  19  chr19_17309983     ZGre    C    G        0      0        2 
  19  chr19_17309983     ZHar    C    G        0      0        2 
  19  chr19_17309983   Sample    C    G        0      0        2 
  19  chr19_17311977     AAsi    T    C        0      0        2 
  19  chr19_17311977     AKia    T    C        0      0        2 
  19  chr19_17311977     AOna    T    C        0      0        2 
  19  chr19_17311977     ASom    T    C        0      0        2 
  19  chr19_17311977     HCab    T    C        0      0        2 
  19  chr19_17311977     HPrz    T    C        0      0        2 
  19  chr19_17311977     ZBoe    T    C      0.5      1        2 
  19  chr19_17311977     ZGre    T    C        0      0        2 
  19  chr19_17311977     ZHar    T    C        0      0        2 
  19  chr19_17311977   Sample    T    C        0      0        2 
  19  chr19_17314446     AAsi    T    C        0      0        2 
  19  chr19_17314446     AKia    T    C        0      0        2 
  19  chr19_17314446     AOna    T    C        0      0        2 
  19  chr19_17314446     ASom    T    C        0      0        2 
  19  chr19_17314446     HCab    T    C        0      0        2 
  19  chr19_17314446     HPrz    T    C        0      0        2 
  19  chr19_17314446     ZBoe    T    C        0      0        2 
  19  chr19_17314446     ZGre    T    C      0.5      1        2 
  19  chr19_17314446     ZHar    T    C        0      0        2 
  19  chr19_17314446   Sample    T    C        0      0        2 
  19  chr19_17321725     AAsi    C    T        0      0        2 
  19  chr19_17321725     AKia    C    T        1      2        2 
  19  chr19_17321725     AOna    C    T        1      2        2 
  19  chr19_17321725     ASom    C    T        0      0        2 
  19  chr19_17321725     HCab    C    T        0      0        2 
  19  chr19_17321725     HPrz    C    T        0      0        2 
  19  chr19_17321725     ZBoe    C    T        0      0        2 
  19  chr19_17321725     ZGre    C    T        0      0        2 
  19  chr19_17321725     ZHar    C    T        0      0        2 
  19  chr19_17321725   Sample    C    T        0      0        2 
  19  chr19_17322859     AAsi    C    G        0      0        2 
  19  chr19_17322859     AKia    C    G        0      0        2 
  19  chr19_17322859     AOna    C    G        1      2        2 
  19  chr19_17322859     ASom    C    G        0      0        2 
  19  chr19_17322859     HCab    C    G        0      0        2 
  19  chr19_17322859     HPrz    C    G        0      0        2 
  19  chr19_17322859     ZBoe    C    G        0      0        2 
  19  chr19_17322859     ZGre    C    G        0      0        2 
  19  chr19_17322859     ZHar    C    G        0      0        2 
  19  chr19_17322859   Sample    C    G        0      0        2 
  19  chr19_17323960     AAsi    A    G        0      0        2 
  19  chr19_17323960     AKia    A    G        0      0        2 
  19  chr19_17323960     AOna    A    G        0      0        2 
  19  chr19_17323960     ASom    A    G        0      0        2 
  19  chr19_17323960     HCab    A    G        0      0        2 
  19  chr19_17323960     HPrz    A    G      0.5      1        2 
  19  chr19_17323960     ZBoe    A    G        0      0        2 
  19  chr19_17323960     ZGre    A    G        0      0        2 
  19  chr19_17323960     ZHar    A    G        0      0        2 
  19  chr19_17323960   Sample    A    G        0      0        2 
  19  chr19_17334956     AAsi    G    A        0      0        2 
  19  chr19_17334956     AKia    G    A        0      0        2 
  19  chr19_17334956     AOna    G    A        0      0        2 
  19  chr19_17334956     ASom    G    A        0      0        2 
  19  chr19_17334956     HCab    G    A        0      0        2 
  19  chr19_17334956     HPrz    G    A        0      0        2 
  19  chr19_17334956     ZBoe    G    A      0.5      1        2 
  19  chr19_17334956     ZGre    G    A        0      0        2 
  19  chr19_17334956     ZHar    G    A        0      0        2 
  19  chr19_17334956   Sample    G    A        0      0        2 
  19  chr19_17337733     AAsi    T    C        0      0        2 
  19  chr19_17337733     AKia    T    C      0.5      1        2 
  19  chr19_17337733     AOna    T    C        0      0        2 
  19  chr19_17337733     ASom    T    C        0      0        2 
  19  chr19_17337733     HCab    T    C        0      0        2 
  19  chr19_17337733     HPrz    T    C        0      0        2 
  19  chr19_17337733     ZBoe    T    C        0      0        2 
  19  chr19_17337733     ZGre    T    C        0      0        2 
  19  chr19_17337733     ZHar    T    C        0      0        2 
  19  chr19_17337733   Sample    T    C        0      0        2 
  19  chr19_17340131     AAsi    T    C        0      0        2 
  19  chr19_17340131     AKia    T    C        0      0        2 
  19  chr19_17340131     AOna    T    C        0      0        2 
  19  chr19_17340131     ASom    T    C        0      0        2 
  19  chr19_17340131     HCab    T    C        0      0        2 
  19  chr19_17340131     HPrz    T    C        0      0        2 
  19  chr19_17340131     ZBoe    T    C        0      0        2 
  19  chr19_17340131     ZGre    T    C        0      0        2 
  19  chr19_17340131     ZHar    T    C      0.5      1        2 
  19  chr19_17340131   Sample    T    C        0      0        2 
  19  chr19_17340626     AAsi    T    C        0      0        2 
  19  chr19_17340626     AKia    T    C        0      0        2 
  19  chr19_17340626     AOna    T    C      0.5      1        2 
  19  chr19_17340626     ASom    T    C        0      0        2 
  19  chr19_17340626     HCab    T    C        0      0        2 
  19  chr19_17340626     HPrz    T    C        0      0        2 
  19  chr19_17340626     ZBoe    T    C        0      0        2 
  19  chr19_17340626     ZGre    T    C        0      0        2 
  19  chr19_17340626     ZHar    T    C        0      0        2 
  19  chr19_17340626   Sample    T    C        0      0        2 
  19  chr19_17343893     AAsi    G    A        0      0        2 
  19  chr19_17343893     AKia    G    A      0.5      1        2 
  19  chr19_17343893     AOna    G    A        0      0        2 
  19  chr19_17343893     ASom    G    A        0      0        2 
  19  chr19_17343893     HCab    G    A        0      0        2 
  19  chr19_17343893     HPrz    G    A        0      0        2 
  19  chr19_17343893     ZBoe    G    A        0      0        2 
  19  chr19_17343893     ZGre    G    A        0      0        2 
  19  chr19_17343893     ZHar    G    A        0      0        2 
  19  chr19_17343893   Sample    G    A        0      0        2 
  19  chr19_17362200     AAsi    T    C        0      0        2 
  19  chr19_17362200     AKia    T    C        0      0        2 
  19  chr19_17362200     AOna    T    C        0      0        2 
  19  chr19_17362200     ASom    T    C        0      0        2 
  19  chr19_17362200     HCab    T    C        1      2        2 
  19  chr19_17362200     HPrz    T    C        1      2        2 
  19  chr19_17362200     ZBoe    T    C        0      0        2 
  19  chr19_17362200     ZGre    T    C        0      0        2 
  19  chr19_17362200     ZHar    T    C        0      0        2 
  19  chr19_17362200   Sample    T    C        1      2        2 
  19  chr19_17365326     AAsi    C    T        0      0        2 
  19  chr19_17365326     AKia    C    T        0      0        2 
  19  chr19_17365326     AOna    C    T        0      0        2 
  19  chr19_17365326     ASom    C    T        1      2        2 
  19  chr19_17365326     HCab    C    T        0      0        2 
  19  chr19_17365326     HPrz    C    T        0      0        2 
  19  chr19_17365326     ZBoe    C    T        0      0        2 
  19  chr19_17365326     ZGre    C    T        0      0        2 
  19  chr19_17365326     ZHar    C    T        0      0        2 
  19  chr19_17365326   Sample    C    T        0      0        2 
  19  chr19_17365854     AAsi    G    A        0      0        2 
  19  chr19_17365854     AKia    G    A        0      0        2 
  19  chr19_17365854     AOna    G    A      0.5      1        2 
  19  chr19_17365854     ASom    G    A        0      0        2 
  19  chr19_17365854     HCab    G    A        0      0        2 
  19  chr19_17365854     HPrz    G    A        0      0        2 
  19  chr19_17365854     ZBoe    G    A        0      0        2 
  19  chr19_17365854     ZGre    G    A        0      0        2 
  19  chr19_17365854     ZHar    G    A        0      0        2 
  19  chr19_17365854   Sample    G    A        0      0        2 
  19  chr19_17366113     AAsi    C    T        1      2        2 
  19  chr19_17366113     AKia    C    T        0      0        2 
  19  chr19_17366113     AOna    C    T        0      0        2 
  19  chr19_17366113     ASom    C    T        0      0        2 
  19  chr19_17366113     HCab    C    T        0      0        2 
  19  chr19_17366113     HPrz    C    T        0      0        2 
  19  chr19_17366113     ZBoe    C    T        0      0        2 
  19  chr19_17366113     ZGre    C    T        0      0        2 
  19  chr19_17366113     ZHar    C    T        0      0        2 
  19  chr19_17366113   Sample    C    T        0      0        2 
  19  chr19_17368019     AAsi    A    G        0      0        2 
  19  chr19_17368019     AKia    A    G        0      0        2 
  19  chr19_17368019     AOna    A    G        0      0        2 
  19  chr19_17368019     ASom    A    G        1      2        2 
  19  chr19_17368019     HCab    A    G        0      0        2 
  19  chr19_17368019     HPrz    A    G        0      0        2 
  19  chr19_17368019     ZBoe    A    G        0      0        2 
  19  chr19_17368019     ZGre    A    G        0      0        2 
  19  chr19_17368019     ZHar    A    G        0      0        2 
  19  chr19_17368019   Sample    A    G        0      0        2 
  19  chr19_17369064     AAsi    C    T        0      0        2 
  19  chr19_17369064     AKia    C    T        0      0        2 
  19  chr19_17369064     AOna    C    T        0      0        2 
  19  chr19_17369064     ASom    C    T        0      0        2 
  19  chr19_17369064     HCab    C    T        1      2        2 
  19  chr19_17369064     HPrz    C    T      0.5      1        2 
  19  chr19_17369064     ZBoe    C    T        0      0        2 
  19  chr19_17369064     ZGre    C    T        0      0        2 
  19  chr19_17369064     ZHar    C    T        0      0        2 
  19  chr19_17369064   Sample    C    T        1      2        2 
  19  chr19_17371846     AAsi    T    G        0      0        2 
  19  chr19_17371846     AKia    T    G        0      0        2 
  19  chr19_17371846     AOna    T    G        0      0        2 
  19  chr19_17371846     ASom    T    G        0      0        2 
  19  chr19_17371846     HCab    T    G        0      0        2 
  19  chr19_17371846     HPrz    T    G        0      0        2 
  19  chr19_17371846     ZBoe    T    G        1      2        2 
  19  chr19_17371846     ZGre    T    G        0      0        2 
  19  chr19_17371846     ZHar    T    G        0      0        2 
  19  chr19_17371846   Sample    T    G        0      0        2 
  19  chr19_17377843     AAsi    T    C        0      0        2 
  19  chr19_17377843     AKia    T    C      0.5      1        2 
  19  chr19_17377843     AOna    T    C        0      0        2 
  19  chr19_17377843     ASom    T    C        0      0        2 
  19  chr19_17377843     HCab    T    C        1      2        2 
  19  chr19_17377843     HPrz    T    C        1      2        2 
  19  chr19_17377843     ZBoe    T    C        0      0        2 
  19  chr19_17377843     ZGre    T    C        0      0        2 
  19  chr19_17377843     ZHar    T    C        0      0        2 
  19  chr19_17377843   Sample    T    C        1      2        2 
  19  chr19_17379268     AAsi    A    T        0      0        2 
  19  chr19_17379268     AKia    A    T        0      0        2 
  19  chr19_17379268     AOna    A    T        0      0        2 
  19  chr19_17379268     ASom    A    T        0      0        2 
  19  chr19_17379268     HCab    A    T        0      0        2 
  19  chr19_17379268     HPrz    A    T      0.5      1        2 
  19  chr19_17379268     ZBoe    A    T        0      0        2 
  19  chr19_17379268     ZGre    A    T        0      0        2 
  19  chr19_17379268     ZHar    A    T        0      0        2 
  19  chr19_17379268   Sample    A    T        0      0        2 
  19  chr19_17391000     AAsi    A    C        1      2        2 
  19  chr19_17391000     AKia    A    C        0      0        2 
  19  chr19_17391000     AOna    A    C        0      0        2 
  19  chr19_17391000     ASom    A    C        1      2        2 
  19  chr19_17391000     HCab    A    C        0      0        2 
  19  chr19_17391000     HPrz    A    C        0      0        2 
  19  chr19_17391000     ZBoe    A    C        0      0        2 
  19  chr19_17391000     ZGre    A    C        0      0        2 
  19  chr19_17391000     ZHar    A    C        0      0        2 
  19  chr19_17391000   Sample    A    C        0      0        2 
  19  chr19_17392364     AAsi    G    A        0      0        2 
  19  chr19_17392364     AKia    G    A        0      0        2 
  19  chr19_17392364     AOna    G    A        0      0        2 
  19  chr19_17392364     ASom    G    A        0      0        2 
  19  chr19_17392364     HCab    G    A      0.5      1        2 
  19  chr19_17392364     HPrz    G    A      0.5      1        2 
  19  chr19_17392364     ZBoe    G    A        0      0        2 
  19  chr19_17392364     ZGre    G    A        0      0        2 
  19  chr19_17392364     ZHar    G    A        0      0        2 
  19  chr19_17392364   Sample    G    A        1      2        2 
  19  chr19_17394541     AAsi    G    A        0      0        2 
  19  chr19_17394541     AKia    G    A        0      0        2 
  19  chr19_17394541     AOna    G    A        0      0        2 
  19  chr19_17394541     ASom    G    A        0      0        2 
  19  chr19_17394541     HCab    G    A        0      0        2 
  19  chr19_17394541     HPrz    G    A        0      0        2 
  19  chr19_17394541     ZBoe    G    A        0      0        2 
  19  chr19_17394541     ZGre    G    A        0      0        2 
  19  chr19_17394541     ZHar    G    A        1      2        2 
  19  chr19_17394541   Sample    G    A        0      0        2 
  19  chr19_17395814     AAsi    T    C        1      2        2 
  19  chr19_17395814     AKia    T    C        0      0        2 
  19  chr19_17395814     AOna    T    C        0      0        2 
  19  chr19_17395814     ASom    T    C        0      0        2 
  19  chr19_17395814     HCab    T    C        0      0        2 
  19  chr19_17395814     HPrz    T    C        0      0        2 
  19  chr19_17395814     ZBoe    T    C        0      0        2 
  19  chr19_17395814     ZGre    T    C        0      0        2 
  19  chr19_17395814     ZHar    T    C        0      0        2 
  19  chr19_17395814   Sample    T    C        0      0        2 
  19  chr19_17408411     AAsi    T    C        0      0        2 
  19  chr19_17408411     AKia    T    C        0      0        2 
  19  chr19_17408411     AOna    T    C        0      0        2 
  19  chr19_17408411     ASom    T    C        0      0        2 
  19  chr19_17408411     HCab    T    C        0      0        2 
  19  chr19_17408411     HPrz    T    C        0      0        2 
  19  chr19_17408411     ZBoe    T    C        0      0        2 
  19  chr19_17408411     ZGre    T    C        1      2        2 
  19  chr19_17408411     ZHar    T    C        1      2        2 
  19  chr19_17408411   Sample    T    C        0      0        2 
  19  chr19_17409516     AAsi    T    A        0      0        2 
  19  chr19_17409516     AKia    T    A        0      0        2 
  19  chr19_17409516     AOna    T    A        0      0        2 
  19  chr19_17409516     ASom    T    A        0      0        2 
  19  chr19_17409516     HCab    T    A      0.5      1        2 
  19  chr19_17409516     HPrz    T    A      0.5      1        2 
  19  chr19_17409516     ZBoe    T    A        0      0        2 
  19  chr19_17409516     ZGre    T    A        0      0        2 
  19  chr19_17409516     ZHar    T    A        0      0        2 
  19  chr19_17409516   Sample    T    A        0      0        2 
  19  chr19_17421367     AAsi    C    T        0      0        2 
  19  chr19_17421367     AKia    C    T        0      0        2 
  19  chr19_17421367     AOna    C    T        0      0        2 
  19  chr19_17421367     ASom    C    T        0      0        2 
  19  chr19_17421367     HCab    C    T        1      2        2 
  19  chr19_17421367     HPrz    C    T        1      2        2 
  19  chr19_17421367     ZBoe    C    T        0      0        2 
  19  chr19_17421367     ZGre    C    T        0      0        2 
  19  chr19_17421367     ZHar    C    T        0      0        2 
  19  chr19_17421367   Sample    C    T        1      2        2 
  19  chr19_17428734     AAsi    G    A        0      0        2 
  19  chr19_17428734     AKia    G    A        0      0        2 
  19  chr19_17428734     AOna    G    A        0      0        2 
  19  chr19_17428734     ASom    G    A        0      0        2 
  19  chr19_17428734     HCab    G    A        1      2        2 
  19  chr19_17428734     HPrz    G    A        1      2        2 
  19  chr19_17428734     ZBoe    G    A        0      0        2 
  19  chr19_17428734     ZGre    G    A        0      0        2 
  19  chr19_17428734     ZHar    G    A        0      0        2 
  19  chr19_17428734   Sample    G    A        1      2        2 
  19  chr19_17432879     AAsi    T    A        0      0        2 
  19  chr19_17432879     AKia    T    A        0      0        2 
  19  chr19_17432879     AOna    T    A        0      0        2 
  19  chr19_17432879     ASom    T    A        0      0        2 
  19  chr19_17432879     HCab    T    A        1      2        2 
  19  chr19_17432879     HPrz    T    A        1      2        2 
  19  chr19_17432879     ZBoe    T    A        0      0        2 
  19  chr19_17432879     ZGre    T    A        0      0        2 
  19  chr19_17432879     ZHar    T    A        0      0        2 
  19  chr19_17432879   Sample    T    A        1      2        2 
  19  chr19_17433508     AAsi    A    G        0      0        2 
  19  chr19_17433508     AKia    A    G        0      0        2 
  19  chr19_17433508     AOna    A    G      0.5      1        2 
  19  chr19_17433508     ASom    A    G        0      0        2 
  19  chr19_17433508     HCab    A    G        0      0        2 
  19  chr19_17433508     HPrz    A    G        0      0        2 
  19  chr19_17433508     ZBoe    A    G        0      0        2 
  19  chr19_17433508     ZGre    A    G        0      0        2 
  19  chr19_17433508     ZHar    A    G        0      0        2 
  19  chr19_17433508   Sample    A    G        0      0        2 
  19  chr19_17440551     AAsi    A    G        0      0        2 
  19  chr19_17440551     AKia    A    G        0      0        2 
  19  chr19_17440551     AOna    A    G        0      0        2 
  19  chr19_17440551     ASom    A    G        0      0        2 
  19  chr19_17440551     HCab    A    G        0      0        2 
  19  chr19_17440551     HPrz    A    G        0      0        2 
  19  chr19_17440551     ZBoe    A    G      0.5      1        2 
  19  chr19_17440551     ZGre    A    G        0      0        2 
  19  chr19_17440551     ZHar    A    G        0      0        2 
  19  chr19_17440551   Sample    A    G        0      0        2 
  19  chr19_17441262     AAsi    T    A        0      0        2 
  19  chr19_17441262     AKia    T    A        0      0        2 
  19  chr19_17441262     AOna    T    A        0      0        2 
  19  chr19_17441262     ASom    T    A        0      0        2 
  19  chr19_17441262     HCab    T    A        1      2        2 
  19  chr19_17441262     HPrz    T    A        1      2        2 
  19  chr19_17441262     ZBoe    T    A        0      0        2 
  19  chr19_17441262     ZGre    T    A        0      0        2 
  19  chr19_17441262     ZHar    T    A        0      0        2 
  19  chr19_17441262   Sample    T    A        1      2        2 
  19  chr19_17449483     AAsi    T    C        0      0        2 
  19  chr19_17449483     AKia    T    C        0      0        2 
  19  chr19_17449483     AOna    T    C        0      0        2 
  19  chr19_17449483     ASom    T    C        0      0        2 
  19  chr19_17449483     HCab    T    C        0      0        2 
  19  chr19_17449483     HPrz    T    C        0      0        2 
  19  chr19_17449483     ZBoe    T    C        0      0        2 
  19  chr19_17449483     ZGre    T    C        1      2        2 
  19  chr19_17449483     ZHar    T    C        1      2        2 
  19  chr19_17449483   Sample    T    C        0      0        2 
  19  chr19_17458607     AAsi    T    C        1      2        2 
  19  chr19_17458607     AKia    T    C        0      0        2 
  19  chr19_17458607     AOna    T    C        0      0        2 
  19  chr19_17458607     ASom    T    C        1      2        2 
  19  chr19_17458607     HCab    T    C        0      0        2 
  19  chr19_17458607     HPrz    T    C        0      0        2 
  19  chr19_17458607     ZBoe    T    C        0      0        2 
  19  chr19_17458607     ZGre    T    C        0      0        2 
  19  chr19_17458607     ZHar    T    C        0      0        2 
  19  chr19_17458607   Sample    T    C        0      0        2 
  19  chr19_17462809     AAsi    A    C        0      0        2 
  19  chr19_17462809     AKia    A    C        0      0        2 
  19  chr19_17462809     AOna    A    C        0      0        2 
  19  chr19_17462809     ASom    A    C      0.5      1        2 
  19  chr19_17462809     HCab    A    C        0      0        2 
  19  chr19_17462809     HPrz    A    C        0      0        2 
  19  chr19_17462809     ZBoe    A    C        0      0        2 
  19  chr19_17462809     ZGre    A    C        0      0        2 
  19  chr19_17462809     ZHar    A    C        0      0        2 
  19  chr19_17462809   Sample    A    C        0      0        2 
  19  chr19_17462942     AAsi    C    T        0      0        2 
  19  chr19_17462942     AKia    C    T        0      0        2 
  19  chr19_17462942     AOna    C    T        0      0        2 
  19  chr19_17462942     ASom    C    T      0.5      1        2 
  19  chr19_17462942     HCab    C    T        0      0        2 
  19  chr19_17462942     HPrz    C    T        0      0        2 
  19  chr19_17462942     ZBoe    C    T        0      0        2 
  19  chr19_17462942     ZGre    C    T        0      0        2 
  19  chr19_17462942     ZHar    C    T        0      0        2 
  19  chr19_17462942   Sample    C    T        0      0        2 
  19  chr19_17463064     AAsi    G    A        0      0        2 
  19  chr19_17463064     AKia    G    A        0      0        2 
  19  chr19_17463064     AOna    G    A        0      0        2 
  19  chr19_17463064     ASom    G    A        0      0        2 
  19  chr19_17463064     HCab    G    A        1      2        2 
  19  chr19_17463064     HPrz    G    A        1      2        2 
  19  chr19_17463064     ZBoe    G    A        0      0        2 
  19  chr19_17463064     ZGre    G    A        0      0        2 
  19  chr19_17463064     ZHar    G    A        0      0        2 
  19  chr19_17463064   Sample    G    A        1      2        2 
  19  chr19_17468080     AAsi    G    A        0      0        2 
  19  chr19_17468080     AKia    G    A        0      0        2 
  19  chr19_17468080     AOna    G    A        1      2        2 
  19  chr19_17468080     ASom    G    A        0      0        2 
  19  chr19_17468080     HCab    G    A        0      0        2 
  19  chr19_17468080     HPrz    G    A        0      0        2 
  19  chr19_17468080     ZBoe    G    A        0      0        2 
  19  chr19_17468080     ZGre    G    A        0      0        2 
  19  chr19_17468080     ZHar    G    A        0      0        2 
  19  chr19_17468080   Sample    G    A        0      0        2 
  19  chr19_17482672     AAsi    T    C        0      0        2 
  19  chr19_17482672     AKia    T    C        0      0        2 
  19  chr19_17482672     AOna    T    C        0      0        2 
  19  chr19_17482672     ASom    T    C        0      0        2 
  19  chr19_17482672     HCab    T    C        0      0        2 
  19  chr19_17482672     HPrz    T    C        0      0        2 
  19  chr19_17482672     ZBoe    T    C        0      0        2 
  19  chr19_17482672     ZGre    T    C      0.5      1        2 
  19  chr19_17482672     ZHar    T    C        0      0        2 
  19  chr19_17482672   Sample    T    C        0      0        2 
  19  chr19_17488780     AAsi    C    A        0      0        2 
  19  chr19_17488780     AKia    C    A        0      0        2 
  19  chr19_17488780     AOna    C    A      0.5      1        2 
  19  chr19_17488780     ASom    C    A        0      0        2 
  19  chr19_17488780     HCab    C    A        0      0        2 
  19  chr19_17488780     HPrz    C    A        0      0        2 
  19  chr19_17488780     ZBoe    C    A        0      0        2 
  19  chr19_17488780     ZGre    C    A        0      0        2 
  19  chr19_17488780     ZHar    C    A        0      0        2 
  19  chr19_17488780   Sample    C    A        0      0        2 
  19  chr19_17502153     AAsi    C    T        1      2        2 
  19  chr19_17502153     AKia    C    T        0      0        2 
  19  chr19_17502153     AOna    C    T        1      2        2 
  19  chr19_17502153     ASom    C    T        1      2        2 
  19  chr19_17502153     HCab    C    T        0      0        2 
  19  chr19_17502153     HPrz    C    T        0      0        2 
  19  chr19_17502153     ZBoe    C    T        0      0        2 
  19  chr19_17502153     ZGre    C    T        0      0        2 
  19  chr19_17502153     ZHar    C    T        0      0        2 
  19  chr19_17502153   Sample    C    T        0      0        2 
  19  chr19_17502623     AAsi    C    G      0.5      1        2 
  19  chr19_17502623     AKia    C    G        0      0        2 
  19  chr19_17502623     AOna    C    G        0      0        2 
  19  chr19_17502623     ASom    C    G      0.5      1        2 
  19  chr19_17502623     HCab    C    G        0      0        2 
  19  chr19_17502623     HPrz    C    G        0      0        2 
  19  chr19_17502623     ZBoe    C    G        0      0        2 
  19  chr19_17502623     ZGre    C    G        0      0        2 
  19  chr19_17502623     ZHar    C    G        0      0        2 
  19  chr19_17502623   Sample    C    G        0      0        2 
  19  chr19_17505424     AAsi    G    C        0      0        2 
  19  chr19_17505424     AKia    G    C        0      0        2 
  19  chr19_17505424     AOna    G    C        0      0        2 
  19  chr19_17505424     ASom    G    C      0.5      1        2 
  19  chr19_17505424     HCab    G    C        0      0        2 
  19  chr19_17505424     HPrz    G    C        0      0        2 
  19  chr19_17505424     ZBoe    G    C        0      0        2 
  19  chr19_17505424     ZGre    G    C        0      0        2 
  19  chr19_17505424     ZHar    G    C        0      0        2 
  19  chr19_17505424   Sample    G    C        0      0        2 
  19  chr19_17509140     AAsi    T    C        0      0        2 
  19  chr19_17509140     AKia    T    C      0.5      1        2 
  19  chr19_17509140     AOna    T    C        0      0        2 
  19  chr19_17509140     ASom    T    C        0      0        2 
  19  chr19_17509140     HCab    T    C        0      0        2 
  19  chr19_17509140     HPrz    T    C        0      0        2 
  19  chr19_17509140     ZBoe    T    C        0      0        2 
  19  chr19_17509140     ZGre    T    C        0      0        2 
  19  chr19_17509140     ZHar    T    C        0      0        2 
  19  chr19_17509140   Sample    T    C        0      0        2 
  19  chr19_17512488     AAsi    A    G        0      0        2 
  19  chr19_17512488     AKia    A    G        0      0        2 
  19  chr19_17512488     AOna    A    G        0      0        2 
  19  chr19_17512488     ASom    A    G        0      0        2 
  19  chr19_17512488     HCab    A    G        1      2        2 
  19  chr19_17512488     HPrz    A    G        1      2        2 
  19  chr19_17512488     ZBoe    A    G        0      0        2 
  19  chr19_17512488     ZGre    A    G        0      0        2 
  19  chr19_17512488     ZHar    A    G        0      0        2 
  19  chr19_17512488   Sample    A    G        1      2        2 
  19  chr19_17517996     AAsi    G    A        0      0        2 
  19  chr19_17517996     AKia    G    A        0      0        2 
  19  chr19_17517996     AOna    G    A        0      0        2 
  19  chr19_17517996     ASom    G    A        0      0        2 
  19  chr19_17517996     HCab    G    A        0      0        2 
  19  chr19_17517996     HPrz    G    A        0      0        2 
  19  chr19_17517996     ZBoe    G    A      0.5      1        2 
  19  chr19_17517996     ZGre    G    A        0      0        2 
  19  chr19_17517996     ZHar    G    A        0      0        2 
  19  chr19_17517996   Sample    G    A        0      0        2 
  19  chr19_17521076     AAsi    A    T        0      0        2 
  19  chr19_17521076     AKia    A    T      0.5      1        2 
  19  chr19_17521076     AOna    A    T        0      0        2 
  19  chr19_17521076     ASom    A    T        0      0        2 
  19  chr19_17521076     HCab    A    T        0      0        2 
  19  chr19_17521076     HPrz    A    T        0      0        2 
  19  chr19_17521076     ZBoe    A    T        0      0        2 
  19  chr19_17521076     ZGre    A    T        0      0        2 
  19  chr19_17521076     ZHar    A    T        0      0        2 
  19  chr19_17521076   Sample    A    T        0      0        2 
  19  chr19_17521682     AAsi    C    G        0      0        2 
  19  chr19_17521682     AKia    C    G        0      0        2 
  19  chr19_17521682     AOna    C    G        0      0        2 
  19  chr19_17521682     ASom    C    G        0      0        2 
  19  chr19_17521682     HCab    C    G        1      2        2 
  19  chr19_17521682     HPrz    C    G        1      2        2 
  19  chr19_17521682     ZBoe    C    G        0      0        2 
  19  chr19_17521682     ZGre    C    G        0      0        2 
  19  chr19_17521682     ZHar    C    G        0      0        2 
  19  chr19_17521682   Sample    C    G        1      2        2 
  19  chr19_17527843     AAsi    C    T      0.5      1        2 
  19  chr19_17527843     AKia    C    T        0      0        2 
  19  chr19_17527843     AOna    C    T        0      0        2 
  19  chr19_17527843     ASom    C    T        0      0        2 
  19  chr19_17527843     HCab    C    T        0      0        2 
  19  chr19_17527843     HPrz    C    T        0      0        2 
  19  chr19_17527843     ZBoe    C    T        0      0        2 
  19  chr19_17527843     ZGre    C    T        0      0        2 
  19  chr19_17527843     ZHar    C    T        0      0        2 
  19  chr19_17527843   Sample    C    T        0      0        2 
  19  chr19_17530802     AAsi    A    G        0      0        2 
  19  chr19_17530802     AKia    A    G        0      0        2 
  19  chr19_17530802     AOna    A    G        0      0        2 
  19  chr19_17530802     ASom    A    G        1      2        2 
  19  chr19_17530802     HCab    A    G        0      0        2 
  19  chr19_17530802     HPrz    A    G        0      0        2 
  19  chr19_17530802     ZBoe    A    G        0      0        2 
  19  chr19_17530802     ZGre    A    G        0      0        2 
  19  chr19_17530802     ZHar    A    G        0      0        2 
  19  chr19_17530802   Sample    A    G        0      0        2 
  19  chr19_17543247     AAsi    C    T        0      0        2 
  19  chr19_17543247     AKia    C    T        0      0        2 
  19  chr19_17543247     AOna    C    T        0      0        2 
  19  chr19_17543247     ASom    C    T        0      0        2 
  19  chr19_17543247     HCab    C    T        1      2        2 
  19  chr19_17543247     HPrz    C    T        1      2        2 
  19  chr19_17543247     ZBoe    C    T        0      0        2 
  19  chr19_17543247     ZGre    C    T        0      0        2 
  19  chr19_17543247     ZHar    C    T        0      0        2 
  19  chr19_17543247   Sample    C    T        1      2        2 
  19  chr19_17545018     AAsi    T    C      0.5      1        2 
  19  chr19_17545018     AKia    T    C        0      0        2 
  19  chr19_17545018     AOna    T    C        0      0        2 
  19  chr19_17545018     ASom    T    C        1      2        2 
  19  chr19_17545018     HCab    T    C        0      0        2 
  19  chr19_17545018     HPrz    T    C        0      0        2 
  19  chr19_17545018     ZBoe    T    C        0      0        2 
  19  chr19_17545018     ZGre    T    C        0      0        2 
  19  chr19_17545018     ZHar    T    C        0      0        2 
  19  chr19_17545018   Sample    T    C        0      0        2 
  19  chr19_17547642     AAsi    A    G        0      0        2 
  19  chr19_17547642     AKia    A    G        0      0        2 
  19  chr19_17547642     AOna    A    G        0      0        2 
  19  chr19_17547642     ASom    A    G        0      0        2 
  19  chr19_17547642     HCab    A    G        0      0        2 
  19  chr19_17547642     HPrz    A    G        0      0        2 
  19  chr19_17547642     ZBoe    A    G        0      0        2 
  19  chr19_17547642     ZGre    A    G      0.5      1        2 
  19  chr19_17547642     ZHar    A    G        0      0        2 
  19  chr19_17547642   Sample    A    G        0      0        2 
  19  chr19_17548127     AAsi    A    G        0      0        2 
  19  chr19_17548127     AKia    A    G        0      0        2 
  19  chr19_17548127     AOna    A    G      0.5      1        2 
  19  chr19_17548127     ASom    A    G        0      0        2 
  19  chr19_17548127     HCab    A    G        0      0        2 
  19  chr19_17548127     HPrz    A    G        0      0        2 
  19  chr19_17548127     ZBoe    A    G        0      0        2 
  19  chr19_17548127     ZGre    A    G        0      0        2 
  19  chr19_17548127     ZHar    A    G        0      0        2 
  19  chr19_17548127   Sample    A    G        0      0        2 
  19  chr19_17551531     AAsi    G    A        0      0        2 
  19  chr19_17551531     AKia    G    A        0      0        2 
  19  chr19_17551531     AOna    G    A        0      0        2 
  19  chr19_17551531     ASom    G    A        0      0        2 
  19  chr19_17551531     HCab    G    A        0      0        2 
  19  chr19_17551531     HPrz    G    A        0      0        2 
  19  chr19_17551531     ZBoe    G    A        0      0        2 
  19  chr19_17551531     ZGre    G    A      0.5      1        2 
  19  chr19_17551531     ZHar    G    A        0      0        2 
  19  chr19_17551531   Sample    G    A        0      0        2 
  19  chr19_17561617     AAsi    A    G        0      0        2 
  19  chr19_17561617     AKia    A    G        0      0        2 
  19  chr19_17561617     AOna    A    G      0.5      1        2 
  19  chr19_17561617     ASom    A    G        0      0        2 
  19  chr19_17561617     HCab    A    G        0      0        2 
  19  chr19_17561617     HPrz    A    G        0      0        2 
  19  chr19_17561617     ZBoe    A    G        0      0        2 
  19  chr19_17561617     ZGre    A    G        0      0        2 
  19  chr19_17561617     ZHar    A    G        0      0        2 
  19  chr19_17561617   Sample    A    G        0      0        2 
  19  chr19_17568185     AAsi    A    G        0      0        2 
  19  chr19_17568185     AKia    A    G        0      0        2 
  19  chr19_17568185     AOna    A    G        0      0        2 
  19  chr19_17568185     ASom    A    G        0      0        2 
  19  chr19_17568185     HCab    A    G        1      2        2 
  19  chr19_17568185     HPrz    A    G        1      2        2 
  19  chr19_17568185     ZBoe    A    G        0      0        2 
  19  chr19_17568185     ZGre    A    G        1      2        2 
  19  chr19_17568185     ZHar    A    G        0      0        2 
  19  chr19_17568185   Sample    A    G        1      2        2 
  19  chr19_17569200     AAsi    A    G        0      0        2 
  19  chr19_17569200     AKia    A    G        0      0        2 
  19  chr19_17569200     AOna    A    G      0.5      1        2 
  19  chr19_17569200     ASom    A    G        0      0        2 
  19  chr19_17569200     HCab    A    G        0      0        2 
  19  chr19_17569200     HPrz    A    G        0      0        2 
  19  chr19_17569200     ZBoe    A    G        0      0        2 
  19  chr19_17569200     ZGre    A    G        0      0        2 
  19  chr19_17569200     ZHar    A    G        0      0        2 
  19  chr19_17569200   Sample    A    G        0      0        2 
  19  chr19_17582367     AAsi    G    A        0      0        2 
  19  chr19_17582367     AKia    G    A        0      0        2 
  19  chr19_17582367     AOna    G    A        0      0        2 
  19  chr19_17582367     ASom    G    A        0      0        2 
  19  chr19_17582367     HCab    G    A        0      0        2 
  19  chr19_17582367     HPrz    G    A        0      0        2 
  19  chr19_17582367     ZBoe    G    A        0      0        2 
  19  chr19_17582367     ZGre    G    A      0.5      1        2 
  19  chr19_17582367     ZHar    G    A        0      0        2 
  19  chr19_17582367   Sample    G    A        0      0        2 
  19  chr19_17587815     AAsi    C    T        0      0        2 
  19  chr19_17587815     AKia    C    T        0      0        2 
  19  chr19_17587815     AOna    C    T        0      0        2 
  19  chr19_17587815     ASom    C    T        0      0        2 
  19  chr19_17587815     HCab    C    T      0.5      1        2 
  19  chr19_17587815     HPrz    C    T        0      0        2 
  19  chr19_17587815     ZBoe    C    T        0      0        2 
  19  chr19_17587815     ZGre    C    T        0      0        2 
  19  chr19_17587815     ZHar    C    T        0      0        2 
  19  chr19_17587815   Sample    C    T        0      0        2 
  19  chr19_17589634     AAsi    A    G        0      0        2 
  19  chr19_17589634     AKia    A    G        0      0        2 
  19  chr19_17589634     AOna    A    G        0      0        2 
  19  chr19_17589634     ASom    A    G        0      0        2 
  19  chr19_17589634     HCab    A    G        0      0        2 
  19  chr19_17589634     HPrz    A    G        0      0        2 
  19  chr19_17589634     ZBoe    A    G        0      0        2 
  19  chr19_17589634     ZGre    A    G      0.5      1        2 
  19  chr19_17589634     ZHar    A    G        0      0        2 
  19  chr19_17589634   Sample    A    G        0      0        2 
  19  chr19_17600044     AAsi    A    G        1      2        2 
  19  chr19_17600044     AKia    A    G        0      0        2 
  19  chr19_17600044     AOna    A    G        0      0        2 
  19  chr19_17600044     ASom    A    G        1      2        2 
  19  chr19_17600044     HCab    A    G        0      0        2 
  19  chr19_17600044     HPrz    A    G        0      0        2 
  19  chr19_17600044     ZBoe    A    G        0      0        2 
  19  chr19_17600044     ZGre    A    G        0      0        2 
  19  chr19_17600044     ZHar    A    G        0      0        2 
  19  chr19_17600044   Sample    A    G        0      0        2 
  19  chr19_17630258     AAsi    G    A        0      0        2 
  19  chr19_17630258     AKia    G    A      0.5      1        2 
  19  chr19_17630258     AOna    G    A        0      0        2 
  19  chr19_17630258     ASom    G    A        0      0        2 
  19  chr19_17630258     HCab    G    A        0      0        2 
  19  chr19_17630258     HPrz    G    A        0      0        2 
  19  chr19_17630258     ZBoe    G    A        0      0        2 
  19  chr19_17630258     ZGre    G    A        0      0        2 
  19  chr19_17630258     ZHar    G    A        0      0        2 
  19  chr19_17630258   Sample    G    A        0      0        2 
  19  chr19_17644951     AAsi    C    T        0      0        2 
  19  chr19_17644951     AKia    C    T        0      0        2 
  19  chr19_17644951     AOna    C    T        0      0        2 
  19  chr19_17644951     ASom    C    T        0      0        2 
  19  chr19_17644951     HCab    C    T        0      0        2 
  19  chr19_17644951     HPrz    C    T        0      0        2 
  19  chr19_17644951     ZBoe    C    T        0      0        2 
  19  chr19_17644951     ZGre    C    T        1      2        2 
  19  chr19_17644951     ZHar    C    T        0      0        2 
  19  chr19_17644951   Sample    C    T        0      0        2 
  19  chr19_17645061     AAsi    A    T        0      0        2 
  19  chr19_17645061     AKia    A    T        0      0        2 
  19  chr19_17645061     AOna    A    T        0      0        2 
  19  chr19_17645061     ASom    A    T        0      0        2 
  19  chr19_17645061     HCab    A    T        0      0        2 
  19  chr19_17645061     HPrz    A    T        0      0        2 
  19  chr19_17645061     ZBoe    A    T        0      0        2 
  19  chr19_17645061     ZGre    A    T        1      2        2 
  19  chr19_17645061     ZHar    A    T        0      0        2 
  19  chr19_17645061   Sample    A    T        0      0        2 
  19  chr19_17646214     AAsi    T    C        0      0        2 
  19  chr19_17646214     AKia    T    C        0      0        2 
  19  chr19_17646214     AOna    T    C        0      0        2 
  19  chr19_17646214     ASom    T    C        0      0        2 
  19  chr19_17646214     HCab    T    C        1      2        2 
  19  chr19_17646214     HPrz    T    C      0.5      1        2 
  19  chr19_17646214     ZBoe    T    C        0      0        2 
  19  chr19_17646214     ZGre    T    C        0      0        2 
  19  chr19_17646214     ZHar    T    C        0      0        2 
  19  chr19_17646214   Sample    T    C        1      2        2 
  19  chr19_17648445     AAsi    T    C        0      0        2 
  19  chr19_17648445     AKia    T    C        0      0        2 
  19  chr19_17648445     AOna    T    C        0      0        2 
  19  chr19_17648445     ASom    T    C        0      0        2 
  19  chr19_17648445     HCab    T    C        1      2        2 
  19  chr19_17648445     HPrz    T    C      0.5      1        2 
  19  chr19_17648445     ZBoe    T    C        0      0        2 
  19  chr19_17648445     ZGre    T    C        0      0        2 
  19  chr19_17648445     ZHar    T    C        0      0        2 
  19  chr19_17648445   Sample    T    C        1      2        2 
  19  chr19_17651602     AAsi    T    C        0      0        2 
  19  chr19_17651602     AKia    T    C        0      0        2 
  19  chr19_17651602     AOna    T    C      0.5      1        2 
  19  chr19_17651602     ASom    T    C        0      0        2 
  19  chr19_17651602     HCab    T    C        0      0        2 
  19  chr19_17651602     HPrz    T    C        0      0        2 
  19  chr19_17651602     ZBoe    T    C        0      0        2 
  19  chr19_17651602     ZGre    T    C        0      0        2 
  19  chr19_17651602     ZHar    T    C        0      0        2 
  19  chr19_17651602   Sample    T    C        0      0        2 
  19  chr19_17652367     AAsi    G    C        0      0        2 
  19  chr19_17652367     AKia    G    C        0      0        2 
  19  chr19_17652367     AOna    G    C        0      0        2 
  19  chr19_17652367     ASom    G    C        0      0        2 
  19  chr19_17652367     HCab    G    C        1      2        2 
  19  chr19_17652367     HPrz    G    C      0.5      1        2 
  19  chr19_17652367     ZBoe    G    C        0      0        2 
  19  chr19_17652367     ZGre    G    C        0      0        2 
  19  chr19_17652367     ZHar    G    C        0      0        2 
  19  chr19_17652367   Sample    G    C        1      2        2 
  19  chr19_17652759     AAsi    C    T        0      0        2 
  19  chr19_17652759     AKia    C    T        0      0        2 
  19  chr19_17652759     AOna    C    T        0      0        2 
  19  chr19_17652759     ASom    C    T        0      0        2 
  19  chr19_17652759     HCab    C    T        1      2        2 
  19  chr19_17652759     HPrz    C    T        1      2        2 
  19  chr19_17652759     ZBoe    C    T        0      0        2 
  19  chr19_17652759     ZGre    C    T        0      0        2 
  19  chr19_17652759     ZHar    C    T        0      0        2 
  19  chr19_17652759   Sample    C    T        1      2        2 
  19  chr19_17655845     AAsi    G    C        0      0        2 
  19  chr19_17655845     AKia    G    C        0      0        2 
  19  chr19_17655845     AOna    G    C        0      0        2 
  19  chr19_17655845     ASom    G    C        0      0        2 
  19  chr19_17655845     HCab    G    C        0      0        2 
  19  chr19_17655845     HPrz    G    C        0      0        2 
  19  chr19_17655845     ZBoe    G    C      0.5      1        2 
  19  chr19_17655845     ZGre    G    C        0      0        2 
  19  chr19_17655845     ZHar    G    C        0      0        2 
  19  chr19_17655845   Sample    G    C        0      0        2 
  19  chr19_17664857     AAsi    G    A        0      0        2 
  19  chr19_17664857     AKia    G    A        0      0        2 
  19  chr19_17664857     AOna    G    A        0      0        2 
  19  chr19_17664857     ASom    G    A        0      0        2 
  19  chr19_17664857     HCab    G    A        0      0        2 
  19  chr19_17664857     HPrz    G    A      0.5      1        2 
  19  chr19_17664857     ZBoe    G    A        0      0        2 
  19  chr19_17664857     ZGre    G    A        0      0        2 
  19  chr19_17664857     ZHar    G    A        0      0        2 
  19  chr19_17664857   Sample    G    A        0      0        2 
  19  chr19_17666163     AAsi    T    C        0      0        2 
  19  chr19_17666163     AKia    T    C        0      0        2 
  19  chr19_17666163     AOna    T    C        0      0        2 
  19  chr19_17666163     ASom    T    C        0      0        2 
  19  chr19_17666163     HCab    T    C        1      2        2 
  19  chr19_17666163     HPrz    T    C      0.5      1        2 
  19  chr19_17666163     ZBoe    T    C        0      0        2 
  19  chr19_17666163     ZGre    T    C        0      0        2 
  19  chr19_17666163     ZHar    T    C        0      0        2 
  19  chr19_17666163   Sample    T    C        1      2        2 
  19  chr19_17670757     AAsi    G    A        0      0        2 
  19  chr19_17670757     AKia    G    A        0      0        2 
  19  chr19_17670757     AOna    G    A      0.5      1        2 
  19  chr19_17670757     ASom    G    A        0      0        2 
  19  chr19_17670757     HCab    G    A        0      0        2 
  19  chr19_17670757     HPrz    G    A        0      0        2 
  19  chr19_17670757     ZBoe    G    A        0      0        2 
  19  chr19_17670757     ZGre    G    A        0      0        2 
  19  chr19_17670757     ZHar    G    A        0      0        2 
  19  chr19_17670757   Sample    G    A        0      0        2 
  19  chr19_17674966     AAsi    T    C        0      0        2 
  19  chr19_17674966     AKia    T    C        0      0        2 
  19  chr19_17674966     AOna    T    C        0      0        2 
  19  chr19_17674966     ASom    T    C        0      0        2 
  19  chr19_17674966     HCab    T    C      0.5      1        2 
  19  chr19_17674966     HPrz    T    C      0.5      1        2 
  19  chr19_17674966     ZBoe    T    C        0      0        2 
  19  chr19_17674966     ZGre    T    C        0      0        2 
  19  chr19_17674966     ZHar    T    C        0      0        2 
  19  chr19_17674966   Sample    T    C        1      2        2 
  19  chr19_17682592     AAsi    G    A        0      0        2 
  19  chr19_17682592     AKia    G    A        0      0        2 
  19  chr19_17682592     AOna    G    A        0      0        2 
  19  chr19_17682592     ASom    G    A        0      0        2 
  19  chr19_17682592     HCab    G    A        1      2        2 
  19  chr19_17682592     HPrz    G    A        1      2        2 
  19  chr19_17682592     ZBoe    G    A        0      0        2 
  19  chr19_17682592     ZGre    G    A        0      0        2 
  19  chr19_17682592     ZHar    G    A        0      0        2 
  19  chr19_17682592   Sample    G    A        1      2        2 
  19  chr19_17694726     AAsi    T    C        0      0        2 
  19  chr19_17694726     AKia    T    C        0      0        2 
  19  chr19_17694726     AOna    T    C        0      0        2 
  19  chr19_17694726     ASom    T    C        0      0        2 
  19  chr19_17694726     HCab    T    C        1      2        2 
  19  chr19_17694726     HPrz    T    C        1      2        2 
  19  chr19_17694726     ZBoe    T    C        0      0        2 
  19  chr19_17694726     ZGre    T    C        0      0        2 
  19  chr19_17694726     ZHar    T    C        0      0        2 
  19  chr19_17694726   Sample    T    C        1      2        2 
  19  chr19_17697979     AAsi    A    C        0      0        2 
  19  chr19_17697979     AKia    A    C        0      0        2 
  19  chr19_17697979     AOna    A    C        0      0        2 
  19  chr19_17697979     ASom    A    C        0      0        2 
  19  chr19_17697979     HCab    A    C        0      0        2 
  19  chr19_17697979     HPrz    A    C        0      0        2 
  19  chr19_17697979     ZBoe    A    C        0      0        2 
  19  chr19_17697979     ZGre    A    C        0      0        2 
  19  chr19_17697979     ZHar    A    C      0.5      1        2 
  19  chr19_17697979   Sample    A    C        0      0        2 
  19  chr19_17710900     AAsi    G    C        0      0        2 
  19  chr19_17710900     AKia    G    C      0.5      1        2 
  19  chr19_17710900     AOna    G    C        1      2        2 
  19  chr19_17710900     ASom    G    C        0      0        2 
  19  chr19_17710900     HCab    G    C        0      0        2 
  19  chr19_17710900     HPrz    G    C        0      0        2 
  19  chr19_17710900     ZBoe    G    C        0      0        2 
  19  chr19_17710900     ZGre    G    C        0      0        2 
  19  chr19_17710900     ZHar    G    C        0      0        2 
  19  chr19_17710900   Sample    G    C        0      0        2 
  19  chr19_17712784     AAsi    G    A        0      0        2 
  19  chr19_17712784     AKia    G    A        0      0        2 
  19  chr19_17712784     AOna    G    A        0      0        2 
  19  chr19_17712784     ASom    G    A        0      0        2 
  19  chr19_17712784     HCab    G    A        0      0        2 
  19  chr19_17712784     HPrz    G    A        0      0        2 
  19  chr19_17712784     ZBoe    G    A        0      0        2 
  19  chr19_17712784     ZGre    G    A        1      2        2 
  19  chr19_17712784     ZHar    G    A        0      0        2 
  19  chr19_17712784   Sample    G    A        0      0        2 
  19  chr19_17715648     AAsi    A    G        0      0        2 
  19  chr19_17715648     AKia    A    G        0      0        2 
  19  chr19_17715648     AOna    A    G      0.5      1        2 
  19  chr19_17715648     ASom    A    G        0      0        2 
  19  chr19_17715648     HCab    A    G        0      0        2 
  19  chr19_17715648     HPrz    A    G        0      0        2 
  19  chr19_17715648     ZBoe    A    G        0      0        2 
  19  chr19_17715648     ZGre    A    G        0      0        2 
  19  chr19_17715648     ZHar    A    G        0      0        2 
  19  chr19_17715648   Sample    A    G        0      0        2 
  19  chr19_17723075     AAsi    G    A      0.5      1        2 
  19  chr19_17723075     AKia    G    A        0      0        2 
  19  chr19_17723075     AOna    G    A        0      0        2 
  19  chr19_17723075     ASom    G    A        0      0        2 
  19  chr19_17723075     HCab    G    A        0      0        2 
  19  chr19_17723075     HPrz    G    A        0      0        2 
  19  chr19_17723075     ZBoe    G    A        0      0        2 
  19  chr19_17723075     ZGre    G    A        0      0        2 
  19  chr19_17723075     ZHar    G    A        0      0        2 
  19  chr19_17723075   Sample    G    A        0      0        2 
  19  chr19_17729983     AAsi    C    T        0      0        2 
  19  chr19_17729983     AKia    C    T        0      0        2 
  19  chr19_17729983     AOna    C    T      0.5      1        2 
  19  chr19_17729983     ASom    C    T        0      0        2 
  19  chr19_17729983     HCab    C    T        0      0        2 
  19  chr19_17729983     HPrz    C    T        0      0        2 
  19  chr19_17729983     ZBoe    C    T        0      0        2 
  19  chr19_17729983     ZGre    C    T        0      0        2 
  19  chr19_17729983     ZHar    C    T        0      0        2 
  19  chr19_17729983   Sample    C    T        0      0        2 
  19  chr19_17736953     AAsi    C    A        0      0        2 
  19  chr19_17736953     AKia    C    A        0      0        2 
  19  chr19_17736953     AOna    C    A        0      0        2 
  19  chr19_17736953     ASom    C    A        0      0        2 
  19  chr19_17736953     HCab    C    A        0      0        2 
  19  chr19_17736953     HPrz    C    A        0      0        2 
  19  chr19_17736953     ZBoe    C    A        1      2        2 
  19  chr19_17736953     ZGre    C    A        0      0        2 
  19  chr19_17736953     ZHar    C    A        0      0        2 
  19  chr19_17736953   Sample    C    A        0      0        2 
  19  chr19_17739416     AAsi    T    C        0      0        2 
  19  chr19_17739416     AKia    T    C        0      0        2 
  19  chr19_17739416     AOna    T    C        0      0        2 
  19  chr19_17739416     ASom    T    C        1      2        2 
  19  chr19_17739416     HCab    T    C        0      0        2 
  19  chr19_17739416     HPrz    T    C        0      0        2 
  19  chr19_17739416     ZBoe    T    C        0      0        2 
  19  chr19_17739416     ZGre    T    C        0      0        2 
  19  chr19_17739416     ZHar    T    C        0      0        2 
  19  chr19_17739416   Sample    T    C        0      0        2 
  19  chr19_17741922     AAsi    T    C        0      0        2 
  19  chr19_17741922     AKia    T    C      0.5      1        2 
  19  chr19_17741922     AOna    T    C        0      0        2 
  19  chr19_17741922     ASom    T    C        0      0        2 
  19  chr19_17741922     HCab    T    C        0      0        2 
  19  chr19_17741922     HPrz    T    C        0      0        2 
  19  chr19_17741922     ZBoe    T    C        0      0        2 
  19  chr19_17741922     ZGre    T    C        0      0        2 
  19  chr19_17741922     ZHar    T    C        0      0        2 
  19  chr19_17741922   Sample    T    C        0      0        2 
  19  chr19_17744511     AAsi    C    G        0      0        2 
  19  chr19_17744511     AKia    C    G        0      0        2 
  19  chr19_17744511     AOna    C    G        0      0        2 
  19  chr19_17744511     ASom    C    G        0      0        2 
  19  chr19_17744511     HCab    C    G        0      0        2 
  19  chr19_17744511     HPrz    C    G        0      0        2 
  19  chr19_17744511     ZBoe    C    G        1      2        2 
  19  chr19_17744511     ZGre    C    G        1      2        2 
  19  chr19_17744511     ZHar    C    G        1      2        2 
  19  chr19_17744511   Sample    C    G        0      0        2 
  19  chr19_17744813     AAsi    T    G        0      0        2 
  19  chr19_17744813     AKia    T    G        1      2        2 
  19  chr19_17744813     AOna    T    G        1      2        2 
  19  chr19_17744813     ASom    T    G        0      0        2 
  19  chr19_17744813     HCab    T    G        0      0        2 
  19  chr19_17744813     HPrz    T    G        0      0        2 
  19  chr19_17744813     ZBoe    T    G        0      0        2 
  19  chr19_17744813     ZGre    T    G        0      0        2 
  19  chr19_17744813     ZHar    T    G        0      0        2 
  19  chr19_17744813   Sample    T    G        0      0        2 
  19  chr19_17751759     AAsi    T    C        0      0        2 
  19  chr19_17751759     AKia    T    C        0      0        2 
  19  chr19_17751759     AOna    T    C        0      0        2 
  19  chr19_17751759     ASom    T    C        0      0        2 
  19  chr19_17751759     HCab    T    C        0      0        2 
  19  chr19_17751759     HPrz    T    C        0      0        2 
  19  chr19_17751759     ZBoe    T    C        0      0        2 
  19  chr19_17751759     ZGre    T    C        0      0        2 
  19  chr19_17751759     ZHar    T    C        1      2        2 
  19  chr19_17751759   Sample    T    C        0      0        2 
  19  chr19_17754041     AAsi    G    A        0      0        2 
  19  chr19_17754041     AKia    G    A        0      0        2 
  19  chr19_17754041     AOna    G    A        0      0        2 
  19  chr19_17754041     ASom    G    A        0      0        2 
  19  chr19_17754041     HCab    G    A        0      0        2 
  19  chr19_17754041     HPrz    G    A        0      0        2 
  19  chr19_17754041     ZBoe    G    A        1      2        2 
  19  chr19_17754041     ZGre    G    A        1      2        2 
  19  chr19_17754041     ZHar    G    A        1      2        2 
  19  chr19_17754041   Sample    G    A        0      0        2 
  19  chr19_17757364     AAsi    C    T        0      0        2 
  19  chr19_17757364     AKia    C    T        0      0        2 
  19  chr19_17757364     AOna    C    T        0      0        2 
  19  chr19_17757364     ASom    C    T        0      0        2 
  19  chr19_17757364     HCab    C    T        1      2        2 
  19  chr19_17757364     HPrz    C    T        1      2        2 
  19  chr19_17757364     ZBoe    C    T        0      0        2 
  19  chr19_17757364     ZGre    C    T        0      0        2 
  19  chr19_17757364     ZHar    C    T        0      0        2 
  19  chr19_17757364   Sample    C    T        1      2        2 
  19  chr19_17761994     AAsi    A    G        0      0        2 
  19  chr19_17761994     AKia    A    G        0      0        2 
  19  chr19_17761994     AOna    A    G        0      0        2 
  19  chr19_17761994     ASom    A    G        0      0        2 
  19  chr19_17761994     HCab    A    G        0      0        2 
  19  chr19_17761994     HPrz    A    G        0      0        2 
  19  chr19_17761994     ZBoe    A    G        0      0        2 
  19  chr19_17761994     ZGre    A    G        1      2        2 
  19  chr19_17761994     ZHar    A    G        0      0        2 
  19  chr19_17761994   Sample    A    G        0      0        2 
  19  chr19_17765723     AAsi    A    C        0      0        2 
  19  chr19_17765723     AKia    A    C        0      0        2 
  19  chr19_17765723     AOna    A    C        0      0        2 
  19  chr19_17765723     ASom    A    C        0      0        2 
  19  chr19_17765723     HCab    A    C      0.5      1        2 
  19  chr19_17765723     HPrz    A    C        0      0        2 
  19  chr19_17765723     ZBoe    A    C        0      0        2 
  19  chr19_17765723     ZGre    A    C        0      0        2 
  19  chr19_17765723     ZHar    A    C        0      0        2 
  19  chr19_17765723   Sample    A    C        0      0        2 
  19  chr19_17771102     AAsi    C    T        0      0        2 
  19  chr19_17771102     AKia    C    T        0      0        2 
  19  chr19_17771102     AOna    C    T        0      0        2 
  19  chr19_17771102     ASom    C    T        0      0        2 
  19  chr19_17771102     HCab    C    T        0      0        2 
  19  chr19_17771102     HPrz    C    T        0      0        2 
  19  chr19_17771102     ZBoe    C    T        0      0        2 
  19  chr19_17771102     ZGre    C    T        0      0        2 
  19  chr19_17771102     ZHar    C    T        1      2        2 
  19  chr19_17771102   Sample    C    T        0      0        2 
  19  chr19_17775370     AAsi    A    G        0      0        2 
  19  chr19_17775370     AKia    A    G        0      0        2 
  19  chr19_17775370     AOna    A    G        0      0        2 
  19  chr19_17775370     ASom    A    G        0      0        2 
  19  chr19_17775370     HCab    A    G        0      0        2 
  19  chr19_17775370     HPrz    A    G        0      0        2 
  19  chr19_17775370     ZBoe    A    G        0      0        2 
  19  chr19_17775370     ZGre    A    G      0.5      1        2 
  19  chr19_17775370     ZHar    A    G        0      0        2 
  19  chr19_17775370   Sample    A    G        0      0        2 
  19  chr19_17775448     AAsi    C    T        0      0        2 
  19  chr19_17775448     AKia    C    T        0      0        2 
  19  chr19_17775448     AOna    C    T        0      0        2 
  19  chr19_17775448     ASom    C    T        0      0        2 
  19  chr19_17775448     HCab    C    T        1      2        2 
  19  chr19_17775448     HPrz    C    T        1      2        2 
  19  chr19_17775448     ZBoe    C    T        0      0        2 
  19  chr19_17775448     ZGre    C    T        0      0        2 
  19  chr19_17775448     ZHar    C    T        0      0        2 
  19  chr19_17775448   Sample    C    T        1      2        2 
  19  chr19_17776033     AAsi    G    A        0      0        2 
  19  chr19_17776033     AKia    G    A        0      0        2 
  19  chr19_17776033     AOna    G    A        0      0        2 
  19  chr19_17776033     ASom    G    A        0      0        2 
  19  chr19_17776033     HCab    G    A        1      2        2 
  19  chr19_17776033     HPrz    G    A        1      2        2 
  19  chr19_17776033     ZBoe    G    A        0      0        2 
  19  chr19_17776033     ZGre    G    A        0      0        2 
  19  chr19_17776033     ZHar    G    A        0      0        2 
  19  chr19_17776033   Sample    G    A        1      2        2 
  19  chr19_17780817     AAsi    A    G        0      0        2 
  19  chr19_17780817     AKia    A    G        0      0        2 
  19  chr19_17780817     AOna    A    G        0      0        2 
  19  chr19_17780817     ASom    A    G        0      0        2 
  19  chr19_17780817     HCab    A    G        0      0        2 
  19  chr19_17780817     HPrz    A    G        0      0        2 
  19  chr19_17780817     ZBoe    A    G        0      0        2 
  19  chr19_17780817     ZGre    A    G        1      2        2 
  19  chr19_17780817     ZHar    A    G        0      0        2 
  19  chr19_17780817   Sample    A    G        0      0        2 
  19  chr19_17782932     AAsi    C    T        0      0        2 
  19  chr19_17782932     AKia    C    T      0.5      1        2 
  19  chr19_17782932     AOna    C    T      0.5      1        2 
  19  chr19_17782932     ASom    C    T        0      0        2 
  19  chr19_17782932     HCab    C    T        0      0        2 
  19  chr19_17782932     HPrz    C    T        0      0        2 
  19  chr19_17782932     ZBoe    C    T        0      0        2 
  19  chr19_17782932     ZGre    C    T        0      0        2 
  19  chr19_17782932     ZHar    C    T        0      0        2 
  19  chr19_17782932   Sample    C    T        0      0        2 
  19  chr19_17783619     AAsi    A    G        0      0        2 
  19  chr19_17783619     AKia    A    G        0      0        2 
  19  chr19_17783619     AOna    A    G        0      0        2 
  19  chr19_17783619     ASom    A    G        0      0        2 
  19  chr19_17783619     HCab    A    G        1      2        2 
  19  chr19_17783619     HPrz    A    G        1      2        2 
  19  chr19_17783619     ZBoe    A    G        0      0        2 
  19  chr19_17783619     ZGre    A    G        0      0        2 
  19  chr19_17783619     ZHar    A    G        0      0        2 
  19  chr19_17783619   Sample    A    G        1      2        2 
  19  chr19_17788420     AAsi    T    C        0      0        2 
  19  chr19_17788420     AKia    T    C        0      0        2 
  19  chr19_17788420     AOna    T    C        0      0        2 
  19  chr19_17788420     ASom    T    C        0      0        2 
  19  chr19_17788420     HCab    T    C        1      2        2 
  19  chr19_17788420     HPrz    T    C        1      2        2 
  19  chr19_17788420     ZBoe    T    C        0      0        2 
  19  chr19_17788420     ZGre    T    C        0      0        2 
  19  chr19_17788420     ZHar    T    C        0      0        2 
  19  chr19_17788420   Sample    T    C        1      2        2 
  19  chr19_17794770     AAsi    T    C        0      0        2 
  19  chr19_17794770     AKia    T    C        0      0        2 
  19  chr19_17794770     AOna    T    C        0      0        2 
  19  chr19_17794770     ASom    T    C        0      0        2 
  19  chr19_17794770     HCab    T    C        0      0        2 
  19  chr19_17794770     HPrz    T    C        0      0        2 
  19  chr19_17794770     ZBoe    T    C        0      0        2 
  19  chr19_17794770     ZGre    T    C        1      2        2 
  19  chr19_17794770     ZHar    T    C        0      0        2 
  19  chr19_17794770   Sample    T    C        0      0        2 
  19  chr19_17798988     AAsi    G    T        0      0        2 
  19  chr19_17798988     AKia    G    T        0      0        2 
  19  chr19_17798988     AOna    G    T        0      0        2 
  19  chr19_17798988     ASom    G    T        0      0        2 
  19  chr19_17798988     HCab    G    T        0      0        2 
  19  chr19_17798988     HPrz    G    T        0      0        2 
  19  chr19_17798988     ZBoe    G    T        0      0        2 
  19  chr19_17798988     ZGre    G    T        0      0        2 
  19  chr19_17798988     ZHar    G    T      0.5      1        2 
  19  chr19_17798988   Sample    G    T        0      0        2 
  19  chr19_17804724     AAsi    T    C        0      0        2 
  19  chr19_17804724     AKia    T    C        0      0        2 
  19  chr19_17804724     AOna    T    C        0      0        2 
  19  chr19_17804724     ASom    T    C        0      0        2 
  19  chr19_17804724     HCab    T    C        1      2        2 
  19  chr19_17804724     HPrz    T    C        1      2        2 
  19  chr19_17804724     ZBoe    T    C        0      0        2 
  19  chr19_17804724     ZGre    T    C        0      0        2 
  19  chr19_17804724     ZHar    T    C        0      0        2 
  19  chr19_17804724   Sample    T    C        1      2        2 
  19  chr19_17811625     AAsi    C    T        0      0        2 
  19  chr19_17811625     AKia    C    T        0      0        2 
  19  chr19_17811625     AOna    C    T        0      0        2 
  19  chr19_17811625     ASom    C    T        0      0        2 
  19  chr19_17811625     HCab    C    T        0      0        2 
  19  chr19_17811625     HPrz    C    T        0      0        2 
  19  chr19_17811625     ZBoe    C    T        0      0        2 
  19  chr19_17811625     ZGre    C    T        0      0        2 
  19  chr19_17811625     ZHar    C    T        1      2        2 
  19  chr19_17811625   Sample    C    T        0      0        2 
  19  chr19_17816937     AAsi    A    G        0      0        2 
  19  chr19_17816937     AKia    A    G        0      0        2 
  19  chr19_17816937     AOna    A    G        0      0        2 
  19  chr19_17816937     ASom    A    G        0      0        2 
  19  chr19_17816937     HCab    A    G        1      2        2 
  19  chr19_17816937     HPrz    A    G        1      2        2 
  19  chr19_17816937     ZBoe    A    G        0      0        2 
  19  chr19_17816937     ZGre    A    G        0      0        2 
  19  chr19_17816937     ZHar    A    G        0      0        2 
  19  chr19_17816937   Sample    A    G        1      2        2 
  19  chr19_17829747     AAsi    T    G        0      0        2 
  19  chr19_17829747     AKia    T    G        0      0        2 
  19  chr19_17829747     AOna    T    G        0      0        2 
  19  chr19_17829747     ASom    T    G        0      0        2 
  19  chr19_17829747     HCab    T    G        0      0        2 
  19  chr19_17829747     HPrz    T    G        0      0        2 
  19  chr19_17829747     ZBoe    T    G      0.5      1        2 
  19  chr19_17829747     ZGre    T    G        0      0        2 
  19  chr19_17829747     ZHar    T    G        0      0        2 
  19  chr19_17829747   Sample    T    G        0      0        2 
  19  chr19_17833451     AAsi    C    T        0      0        2 
  19  chr19_17833451     AKia    C    T        0      0        2 
  19  chr19_17833451     AOna    C    T        0      0        2 
  19  chr19_17833451     ASom    C    T        0      0        2 
  19  chr19_17833451     HCab    C    T        1      2        2 
  19  chr19_17833451     HPrz    C    T        1      2        2 
  19  chr19_17833451     ZBoe    C    T        0      0        2 
  19  chr19_17833451     ZGre    C    T        0      0        2 
  19  chr19_17833451     ZHar    C    T        0      0        2 
  19  chr19_17833451   Sample    C    T        1      2        2 
  19  chr19_17841537     AAsi    G    C        0      0        2 
  19  chr19_17841537     AKia    G    C        0      0        2 
  19  chr19_17841537     AOna    G    C        0      0        2 
  19  chr19_17841537     ASom    G    C        0      0        2 
  19  chr19_17841537     HCab    G    C        0      0        2 
  19  chr19_17841537     HPrz    G    C        0      0        2 
  19  chr19_17841537     ZBoe    G    C        0      0        2 
  19  chr19_17841537     ZGre    G    C        1      2        2 
  19  chr19_17841537     ZHar    G    C        0      0        2 
  19  chr19_17841537   Sample    G    C        0      0        2 
  19  chr19_17848520     AAsi    T    C        0      0        2 
  19  chr19_17848520     AKia    T    C      0.5      1        2 
  19  chr19_17848520     AOna    T    C        0      0        2 
  19  chr19_17848520     ASom    T    C        0      0        2 
  19  chr19_17848520     HCab    T    C        0      0        2 
  19  chr19_17848520     HPrz    T    C        0      0        2 
  19  chr19_17848520     ZBoe    T    C        0      0        2 
  19  chr19_17848520     ZGre    T    C        0      0        2 
  19  chr19_17848520     ZHar    T    C        0      0        2 
  19  chr19_17848520   Sample    T    C        0      0        2 
  19  chr19_17863237     AAsi    G    C        0      0        2 
  19  chr19_17863237     AKia    G    C        0      0        2 
  19  chr19_17863237     AOna    G    C        0      0        2 
  19  chr19_17863237     ASom    G    C        0      0        2 
  19  chr19_17863237     HCab    G    C        0      0        2 
  19  chr19_17863237     HPrz    G    C        0      0        2 
  19  chr19_17863237     ZBoe    G    C        1      2        2 
  19  chr19_17863237     ZGre    G    C        0      0        2 
  19  chr19_17863237     ZHar    G    C        0      0        2 
  19  chr19_17863237   Sample    G    C        0      0        2 
  19  chr19_17867519     AAsi    T    C        0      0        2 
  19  chr19_17867519     AKia    T    C        0      0        2 
  19  chr19_17867519     AOna    T    C        0      0        2 
  19  chr19_17867519     ASom    T    C        0      0        2 
  19  chr19_17867519     HCab    T    C        0      0        2 
  19  chr19_17867519     HPrz    T    C      0.5      1        2 
  19  chr19_17867519     ZBoe    T    C        0      0        2 
  19  chr19_17867519     ZGre    T    C        0      0        2 
  19  chr19_17867519     ZHar    T    C        0      0        2 
  19  chr19_17867519   Sample    T    C        0      0        2 
  19  chr19_17867755     AAsi    G    A        0      0        2 
  19  chr19_17867755     AKia    G    A        0      0        2 
  19  chr19_17867755     AOna    G    A        0      0        2 
  19  chr19_17867755     ASom    G    A        0      0        2 
  19  chr19_17867755     HCab    G    A        1      2        2 
  19  chr19_17867755     HPrz    G    A        1      2        2 
  19  chr19_17867755     ZBoe    G    A        0      0        2 
  19  chr19_17867755     ZGre    G    A        0      0        2 
  19  chr19_17867755     ZHar    G    A        0      0        2 
  19  chr19_17867755   Sample    G    A        1      2        2 
  19  chr19_17868019     AAsi    T    C        0      0        2 
  19  chr19_17868019     AKia    T    C      0.5      1        2 
  19  chr19_17868019     AOna    T    C        0      0        2 
  19  chr19_17868019     ASom    T    C        0      0        2 
  19  chr19_17868019     HCab    T    C        0      0        2 
  19  chr19_17868019     HPrz    T    C        0      0        2 
  19  chr19_17868019     ZBoe    T    C        0      0        2 
  19  chr19_17868019     ZGre    T    C        0      0        2 
  19  chr19_17868019     ZHar    T    C        0      0        2 
  19  chr19_17868019   Sample    T    C        0      0        2 
  19  chr19_17872851     AAsi    A    G        0      0        2 
  19  chr19_17872851     AKia    A    G        0      0        2 
  19  chr19_17872851     AOna    A    G        0      0        2 
  19  chr19_17872851     ASom    A    G        0      0        2 
  19  chr19_17872851     HCab    A    G        0      0        2 
  19  chr19_17872851     HPrz    A    G        0      0        2 
  19  chr19_17872851     ZBoe    A    G      0.5      1        2 
  19  chr19_17872851     ZGre    A    G        0      0        2 
  19  chr19_17872851     ZHar    A    G        0      0        2 
  19  chr19_17872851   Sample    A    G        0      0        2 
  19  chr19_17875849     AAsi    T    C        0      0        2 
  19  chr19_17875849     AKia    T    C        0      0        2 
  19  chr19_17875849     AOna    T    C        0      0        2 
  19  chr19_17875849     ASom    T    C        0      0        2 
  19  chr19_17875849     HCab    T    C        1      2        2 
  19  chr19_17875849     HPrz    T    C        1      2        2 
  19  chr19_17875849     ZBoe    T    C        0      0        2 
  19  chr19_17875849     ZGre    T    C        0      0        2 
  19  chr19_17875849     ZHar    T    C        0      0        2 
  19  chr19_17875849   Sample    T    C        1      2        2 
  19  chr19_17875925     AAsi    C    T        0      0        2 
  19  chr19_17875925     AKia    C    T        0      0        2 
  19  chr19_17875925     AOna    C    T        0      0        2 
  19  chr19_17875925     ASom    C    T        0      0        2 
  19  chr19_17875925     HCab    C    T        0      0        2 
  19  chr19_17875925     HPrz    C    T      0.5      1        2 
  19  chr19_17875925     ZBoe    C    T        0      0        2 
  19  chr19_17875925     ZGre    C    T        0      0        2 
  19  chr19_17875925     ZHar    C    T        0      0        2 
  19  chr19_17875925   Sample    C    T        0      0        2 
  19  chr19_17877029     AAsi    G    C        0      0        2 
  19  chr19_17877029     AKia    G    C        0      0        2 
  19  chr19_17877029     AOna    G    C        0      0        2 
  19  chr19_17877029     ASom    G    C        0      0        2 
  19  chr19_17877029     HCab    G    C        0      0        2 
  19  chr19_17877029     HPrz    G    C        0      0        2 
  19  chr19_17877029     ZBoe    G    C        0      0        2 
  19  chr19_17877029     ZGre    G    C        0      0        2 
  19  chr19_17877029     ZHar    G    C        1      2        2 
  19  chr19_17877029   Sample    G    C        0      0        2 
  19  chr19_17890811     AAsi    A    T        0      0        2 
  19  chr19_17890811     AKia    A    T        0      0        2 
  19  chr19_17890811     AOna    A    T        0      0        2 
  19  chr19_17890811     ASom    A    T        0      0        2 
  19  chr19_17890811     HCab    A    T        0      0        2 
  19  chr19_17890811     HPrz    A    T        0      0        2 
  19  chr19_17890811     ZBoe    A    T        0      0        2 
  19  chr19_17890811     ZGre    A    T      0.5      1        2 
  19  chr19_17890811     ZHar    A    T        0      0        2 
  19  chr19_17890811   Sample    A    T        0      0        2 
  19  chr19_17896428     AAsi    G    A        0      0        2 
  19  chr19_17896428     AKia    G    A        0      0        2 
  19  chr19_17896428     AOna    G    A        0      0        2 
  19  chr19_17896428     ASom    G    A        0      0        2 
  19  chr19_17896428     HCab    G    A        1      2        2 
  19  chr19_17896428     HPrz    G    A        1      2        2 
  19  chr19_17896428     ZBoe    G    A        0      0        2 
  19  chr19_17896428     ZGre    G    A        0      0        2 
  19  chr19_17896428     ZHar    G    A        0      0        2 
  19  chr19_17896428   Sample    G    A        1      2        2 
  19  chr19_17901469     AAsi    T    C        0      0        2 
  19  chr19_17901469     AKia    T    C        0      0        2 
  19  chr19_17901469     AOna    T    C        0      0        2 
  19  chr19_17901469     ASom    T    C        0      0        2 
  19  chr19_17901469     HCab    T    C        0      0        2 
  19  chr19_17901469     HPrz    T    C        0      0        2 
  19  chr19_17901469     ZBoe    T    C      0.5      1        2 
  19  chr19_17901469     ZGre    T    C        0      0        2 
  19  chr19_17901469     ZHar    T    C        0      0        2 
  19  chr19_17901469   Sample    T    C        0      0        2 
  19  chr19_17913978     AAsi    G    A        0      0        2 
  19  chr19_17913978     AKia    G    A        0      0        2 
  19  chr19_17913978     AOna    G    A        0      0        2 
  19  chr19_17913978     ASom    G    A        0      0        2 
  19  chr19_17913978     HCab    G    A        0      0        2 
  19  chr19_17913978     HPrz    G    A        0      0        2 
  19  chr19_17913978     ZBoe    G    A        0      0        2 
  19  chr19_17913978     ZGre    G    A        0      0        2 
  19  chr19_17913978     ZHar    G    A      0.5      1        2 
  19  chr19_17913978   Sample    G    A        0      0        2 
  19  chr19_17916136     AAsi    G    A        0      0        2 
  19  chr19_17916136     AKia    G    A        0      0        2 
  19  chr19_17916136     AOna    G    A        0      0        2 
  19  chr19_17916136     ASom    G    A        0      0        2 
  19  chr19_17916136     HCab    G    A        1      2        2 
  19  chr19_17916136     HPrz    G    A        1      2        2 
  19  chr19_17916136     ZBoe    G    A        0      0        2 
  19  chr19_17916136     ZGre    G    A        0      0        2 
  19  chr19_17916136     ZHar    G    A        0      0        2 
  19  chr19_17916136   Sample    G    A        1      2        2 
  19  chr19_17919053     AAsi    A    T        0      0        2 
  19  chr19_17919053     AKia    A    T        0      0        2 
  19  chr19_17919053     AOna    A    T        0      0        2 
  19  chr19_17919053     ASom    A    T        0      0        2 
  19  chr19_17919053     HCab    A    T        1      2        2 
  19  chr19_17919053     HPrz    A    T        1      2        2 
  19  chr19_17919053     ZBoe    A    T        0      0        2 
  19  chr19_17919053     ZGre    A    T        0      0        2 
  19  chr19_17919053     ZHar    A    T        0      0        2 
  19  chr19_17919053   Sample    A    T        1      2        2 
  19  chr19_17919275     AAsi    T    C        0      0        2 
  19  chr19_17919275     AKia    T    C        0      0        2 
  19  chr19_17919275     AOna    T    C        0      0        2 
  19  chr19_17919275     ASom    T    C      0.5      1        2 
  19  chr19_17919275     HCab    T    C        0      0        2 
  19  chr19_17919275     HPrz    T    C        0      0        2 
  19  chr19_17919275     ZBoe    T    C        0      0        2 
  19  chr19_17919275     ZGre    T    C        0      0        2 
  19  chr19_17919275     ZHar    T    C        0      0        2 
  19  chr19_17919275   Sample    T    C        0      0        2 
  19  chr19_17927465     AAsi    G    A        0      0        2 
  19  chr19_17927465     AKia    G    A        0      0        2 
  19  chr19_17927465     AOna    G    A        0      0        2 
  19  chr19_17927465     ASom    G    A        0      0        2 
  19  chr19_17927465     HCab    G    A        0      0        2 
  19  chr19_17927465     HPrz    G    A        0      0        2 
  19  chr19_17927465     ZBoe    G    A      0.5      1        2 
  19  chr19_17927465     ZGre    G    A        0      0        2 
  19  chr19_17927465     ZHar    G    A        1      2        2 
  19  chr19_17927465   Sample    G    A        0      0        2 
```
