## Supplementary File 8. Zonkey (Schubert et al. 2017) report for donkey specimen Ancient8. for "No genetic evidence yet for hinnies at Mazongshan (400-160 BCE), northwestern China": incl_ts.frq.strat (part 232 of 313)

```
  19  chr19_17930874     AAsi    T    C        0      0        2 
  19  chr19_17930874     AKia    T    C        0      0        2 
  19  chr19_17930874     AOna    T    C        0      0        2 
  19  chr19_17930874     ASom    T    C        0      0        2 
  19  chr19_17930874     HCab    T    C        0      0        2 
  19  chr19_17930874     HPrz    T    C        0      0        2 
  19  chr19_17930874     ZBoe    T    C        0      0        2 
  19  chr19_17930874     ZGre    T    C        1      2        2 
  19  chr19_17930874     ZHar    T    C        0      0        2 
  19  chr19_17930874   Sample    T    C        0      0        2 
  19  chr19_17939992     AAsi    T    C        0      0        2 
  19  chr19_17939992     AKia    T    C        0      0        2 
  19  chr19_17939992     AOna    T    C        0      0        2 
  19  chr19_17939992     ASom    T    C        0      0        2 
  19  chr19_17939992     HCab    T    C        0      0        2 
  19  chr19_17939992     HPrz    T    C        0      0        2 
  19  chr19_17939992     ZBoe    T    C        1      2        2 
  19  chr19_17939992     ZGre    T    C        0      0        2 
  19  chr19_17939992     ZHar    T    C        0      0        2 
  19  chr19_17939992   Sample    T    C        0      0        2 
  19  chr19_17947229     AAsi    C    T        0      0        2 
  19  chr19_17947229     AKia    C    T      0.5      1        2 
  19  chr19_17947229     AOna    C    T        0      0        2 
  19  chr19_17947229     ASom    C    T        0      0        2 
  19  chr19_17947229     HCab    C    T        0      0        2 
  19  chr19_17947229     HPrz    C    T        0      0        2 
  19  chr19_17947229     ZBoe    C    T        0      0        2 
  19  chr19_17947229     ZGre    C    T        0      0        2 
  19  chr19_17947229     ZHar    C    T        0      0        2 
  19  chr19_17947229   Sample    C    T        0      0        2 
  19  chr19_17961708     AAsi    G    T        0      0        2 
  19  chr19_17961708     AKia    G    T        0      0        2 
  19  chr19_17961708     AOna    G    T        0      0        2 
  19  chr19_17961708     ASom    G    T        0      0        2 
  19  chr19_17961708     HCab    G    T        1      2        2 
  19  chr19_17961708     HPrz    G    T      0.5      1        2 
  19  chr19_17961708     ZBoe    G    T        0      0        2 
  19  chr19_17961708     ZGre    G    T        0      0        2 
  19  chr19_17961708     ZHar    G    T        0      0        2 
  19  chr19_17961708   Sample    G    T        1      2        2 
  19  chr19_17964510     AAsi    C    T        0      0        2 
  19  chr19_17964510     AKia    C    T        0      0        2 
  19  chr19_17964510     AOna    C    T        0      0        2 
  19  chr19_17964510     ASom    C    T        0      0        2 
  19  chr19_17964510     HCab    C    T        1      2        2 
  19  chr19_17964510     HPrz    C    T        1      2        2 
  19  chr19_17964510     ZBoe    C    T        0      0        2 
  19  chr19_17964510     ZGre    C    T        0      0        2 
  19  chr19_17964510     ZHar    C    T        0      0        2 
  19  chr19_17964510   Sample    C    T        1      2        2 
  19  chr19_17964876     AAsi    G    A        0      0        2 
  19  chr19_17964876     AKia    G    A        0      0        2 
  19  chr19_17964876     AOna    G    A        0      0        2 
  19  chr19_17964876     ASom    G    A        0      0        2 
  19  chr19_17964876     HCab    G    A      0.5      1        2 
  19  chr19_17964876     HPrz    G    A        0      0        2 
  19  chr19_17964876     ZBoe    G    A        0      0        2 
  19  chr19_17964876     ZGre    G    A        0      0        2 
  19  chr19_17964876     ZHar    G    A        0      0        2 
  19  chr19_17964876   Sample    G    A        0      0        2 
  19  chr19_17965038     AAsi    T    G      0.5      1        2 
  19  chr19_17965038     AKia    T    G        0      0        2 
  19  chr19_17965038     AOna    T    G        0      0        2 
  19  chr19_17965038     ASom    T    G        0      0        2 
  19  chr19_17965038     HCab    T    G        0      0        2 
  19  chr19_17965038     HPrz    T    G        0      0        2 
  19  chr19_17965038     ZBoe    T    G        0      0        2 
  19  chr19_17965038     ZGre    T    G        0      0        2 
  19  chr19_17965038     ZHar    T    G        0      0        2 
  19  chr19_17965038   Sample    T    G        0      0        2 
  19  chr19_17965805     AAsi    C    T        0      0        2 
  19  chr19_17965805     AKia    C    T        0      0        2 
  19  chr19_17965805     AOna    C    T        0      0        2 
  19  chr19_17965805     ASom    C    T        0      0        2 
  19  chr19_17965805     HCab    C    T        1      2        2 
  19  chr19_17965805     HPrz    C    T        1      2        2 
  19  chr19_17965805     ZBoe    C    T        0      0        2 
  19  chr19_17965805     ZGre    C    T        0      0        2 
  19  chr19_17965805     ZHar    C    T        0      0        2 
  19  chr19_17965805   Sample    C    T        1      2        2 
  19  chr19_17972256     AAsi    C    T        0      0        2 
  19  chr19_17972256     AKia    C    T        0      0        2 
  19  chr19_17972256     AOna    C    T        0      0        2 
  19  chr19_17972256     ASom    C    T        0      0        2 
  19  chr19_17972256     HCab    C    T        1      2        2 
  19  chr19_17972256     HPrz    C    T        1      2        2 
  19  chr19_17972256     ZBoe    C    T        0      0        2 
  19  chr19_17972256     ZGre    C    T        0      0        2 
  19  chr19_17972256     ZHar    C    T        0      0        2 
  19  chr19_17972256   Sample    C    T        1      2        2 
  19  chr19_17973591     AAsi    C    A        0      0        2 
  19  chr19_17973591     AKia    C    A        0      0        2 
  19  chr19_17973591     AOna    C    A        1      2        2 
  19  chr19_17973591     ASom    C    A        0      0        2 
  19  chr19_17973591     HCab    C    A        0      0        2 
  19  chr19_17973591     HPrz    C    A        0      0        2 
  19  chr19_17973591     ZBoe    C    A        0      0        2 
  19  chr19_17973591     ZGre    C    A        0      0        2 
  19  chr19_17973591     ZHar    C    A        0      0        2 
  19  chr19_17973591   Sample    C    A        0      0        2 
  19  chr19_17974044     AAsi    C    T        0      0        2 
  19  chr19_17974044     AKia    C    T        0      0        2 
  19  chr19_17974044     AOna    C    T        0      0        2 
  19  chr19_17974044     ASom    C    T        0      0        2 
  19  chr19_17974044     HCab    C    T        0      0        2 
  19  chr19_17974044     HPrz    C    T      0.5      1        2 
  19  chr19_17974044     ZBoe    C    T        0      0        2 
  19  chr19_17974044     ZGre    C    T        0      0        2 
  19  chr19_17974044     ZHar    C    T        0      0        2 
  19  chr19_17974044   Sample    C    T        0      0        2 
  19  chr19_17978265     AAsi    T    A        0      0        2 
  19  chr19_17978265     AKia    T    A        0      0        2 
  19  chr19_17978265     AOna    T    A        0      0        2 
  19  chr19_17978265     ASom    T    A        0      0        2 
  19  chr19_17978265     HCab    T    A        1      2        2 
  19  chr19_17978265     HPrz    T    A        1      2        2 
  19  chr19_17978265     ZBoe    T    A        0      0        2 
  19  chr19_17978265     ZGre    T    A        0      0        2 
  19  chr19_17978265     ZHar    T    A        0      0        2 
  19  chr19_17978265   Sample    T    A        1      2        2 
  19  chr19_17984520     AAsi    A    G        1      2        2 
  19  chr19_17984520     AKia    A    G        0      0        2 
  19  chr19_17984520     AOna    A    G        0      0        2 
  19  chr19_17984520     ASom    A    G        1      2        2 
  19  chr19_17984520     HCab    A    G        1      2        2 
  19  chr19_17984520     HPrz    A    G        1      2        2 
  19  chr19_17984520     ZBoe    A    G        0      0        2 
  19  chr19_17984520     ZGre    A    G        0      0        2 
  19  chr19_17984520     ZHar    A    G        0      0        2 
  19  chr19_17984520   Sample    A    G        1      2        2 
  19  chr19_17990212     AAsi    T    C        1      2        2 
  19  chr19_17990212     AKia    T    C        0      0        2 
  19  chr19_17990212     AOna    T    C        0      0        2 
  19  chr19_17990212     ASom    T    C        1      2        2 
  19  chr19_17990212     HCab    T    C        0      0        2 
  19  chr19_17990212     HPrz    T    C        0      0        2 
  19  chr19_17990212     ZBoe    T    C        0      0        2 
  19  chr19_17990212     ZGre    T    C        0      0        2 
  19  chr19_17990212     ZHar    T    C        0      0        2 
  19  chr19_17990212   Sample    T    C        0      0        2 
  19  chr19_17999770     AAsi    A    G        0      0        2 
  19  chr19_17999770     AKia    A    G        0      0        2 
  19  chr19_17999770     AOna    A    G        0      0        2 
  19  chr19_17999770     ASom    A    G        0      0        2 
  19  chr19_17999770     HCab    A    G        0      0        2 
  19  chr19_17999770     HPrz    A    G        0      0        2 
  19  chr19_17999770     ZBoe    A    G        0      0        2 
  19  chr19_17999770     ZGre    A    G      0.5      1        2 
  19  chr19_17999770     ZHar    A    G        0      0        2 
  19  chr19_17999770   Sample    A    G        0      0        2 
  19  chr19_18000084     AAsi    A    G        0      0        2 
  19  chr19_18000084     AKia    A    G        0      0        2 
  19  chr19_18000084     AOna    A    G        0      0        2 
  19  chr19_18000084     ASom    A    G        0      0        2 
  19  chr19_18000084     HCab    A    G        1      2        2 
  19  chr19_18000084     HPrz    A    G        1      2        2 
  19  chr19_18000084     ZBoe    A    G        0      0        2 
  19  chr19_18000084     ZGre    A    G        0      0        2 
  19  chr19_18000084     ZHar    A    G        0      0        2 
  19  chr19_18000084   Sample    A    G        1      2        2 
  19  chr19_18009440     AAsi    T    A        0      0        2 
  19  chr19_18009440     AKia    T    A        1      2        2 
  19  chr19_18009440     AOna    T    A        0      0        2 
  19  chr19_18009440     ASom    T    A        0      0        2 
  19  chr19_18009440     HCab    T    A        0      0        2 
  19  chr19_18009440     HPrz    T    A        0      0        2 
  19  chr19_18009440     ZBoe    T    A        0      0        2 
  19  chr19_18009440     ZGre    T    A        0      0        2 
  19  chr19_18009440     ZHar    T    A        0      0        2 
  19  chr19_18009440   Sample    T    A        0      0        2 
  19  chr19_18013036     AAsi    G    T        0      0        2 
  19  chr19_18013036     AKia    G    T        0      0        2 
  19  chr19_18013036     AOna    G    T        0      0        2 
  19  chr19_18013036     ASom    G    T        1      2        2 
  19  chr19_18013036     HCab    G    T        0      0        2 
  19  chr19_18013036     HPrz    G    T        0      0        2 
  19  chr19_18013036     ZBoe    G    T        0      0        2 
  19  chr19_18013036     ZGre    G    T        0      0        2 
  19  chr19_18013036     ZHar    G    T        0      0        2 
  19  chr19_18013036   Sample    G    T        0      0        2 
  19  chr19_18013991     AAsi    A    G        0      0        2 
  19  chr19_18013991     AKia    A    G        0      0        2 
  19  chr19_18013991     AOna    A    G        0      0        2 
  19  chr19_18013991     ASom    A    G        0      0        2 
  19  chr19_18013991     HCab    A    G        0      0        2 
  19  chr19_18013991     HPrz    A    G        0      0        2 
  19  chr19_18013991     ZBoe    A    G      0.5      1        2 
  19  chr19_18013991     ZGre    A    G        0      0        2 
  19  chr19_18013991     ZHar    A    G        0      0        2 
  19  chr19_18013991   Sample    A    G        0      0        2 
  19  chr19_18016511     AAsi    C    A        0      0        2 
  19  chr19_18016511     AKia    C    A        0      0        2 
  19  chr19_18016511     AOna    C    A        0      0        2 
  19  chr19_18016511     ASom    C    A        0      0        2 
  19  chr19_18016511     HCab    C    A        1      2        2 
  19  chr19_18016511     HPrz    C    A        1      2        2 
  19  chr19_18016511     ZBoe    C    A        0      0        2 
  19  chr19_18016511     ZGre    C    A        0      0        2 
  19  chr19_18016511     ZHar    C    A        0      0        2 
  19  chr19_18016511   Sample    C    A        1      2        2 
  19  chr19_18016689     AAsi    G    C        0      0        2 
  19  chr19_18016689     AKia    G    C        0      0        2 
  19  chr19_18016689     AOna    G    C        0      0        2 
  19  chr19_18016689     ASom    G    C        0      0        2 
  19  chr19_18016689     HCab    G    C        1      2        2 
  19  chr19_18016689     HPrz    G    C        1      2        2 
  19  chr19_18016689     ZBoe    G    C        0      0        2 
  19  chr19_18016689     ZGre    G    C        0      0        2 
  19  chr19_18016689     ZHar    G    C        0      0        2 
  19  chr19_18016689   Sample    G    C        1      2        2 
  19  chr19_18019906     AAsi    T    C        0      0        2 
  19  chr19_18019906     AKia    T    C        0      0        2 
  19  chr19_18019906     AOna    T    C        0      0        2 
  19  chr19_18019906     ASom    T    C        0      0        2 
  19  chr19_18019906     HCab    T    C        0      0        2 
  19  chr19_18019906     HPrz    T    C        0      0        2 
  19  chr19_18019906     ZBoe    T    C        0      0        2 
  19  chr19_18019906     ZGre    T    C        0      0        2 
  19  chr19_18019906     ZHar    T    C      0.5      1        2 
  19  chr19_18019906   Sample    T    C        0      0        2 
  19  chr19_18025661     AAsi    A    G        0      0        2 
  19  chr19_18025661     AKia    A    G        1      2        2 
  19  chr19_18025661     AOna    A    G        1      2        2 
  19  chr19_18025661     ASom    A    G        0      0        2 
  19  chr19_18025661     HCab    A    G        0      0        2 
  19  chr19_18025661     HPrz    A    G        0      0        2 
  19  chr19_18025661     ZBoe    A    G        0      0        2 
  19  chr19_18025661     ZGre    A    G        1      2        2 
  19  chr19_18025661     ZHar    A    G        0      0        2 
  19  chr19_18025661   Sample    A    G        0      0        2 
  19  chr19_18029415     AAsi    T    C        0      0        2 
  19  chr19_18029415     AKia    T    C        0      0        2 
  19  chr19_18029415     AOna    T    C        0      0        2 
  19  chr19_18029415     ASom    T    C        0      0        2 
  19  chr19_18029415     HCab    T    C        1      2        2 
  19  chr19_18029415     HPrz    T    C        1      2        2 
  19  chr19_18029415     ZBoe    T    C        0      0        2 
  19  chr19_18029415     ZGre    T    C        0      0        2 
  19  chr19_18029415     ZHar    T    C        0      0        2 
  19  chr19_18029415   Sample    T    C        1      2        2 
  19  chr19_18038226     AAsi    G    A        0      0        2 
  19  chr19_18038226     AKia    G    A        0      0        2 
  19  chr19_18038226     AOna    G    A        1      2        2 
  19  chr19_18038226     ASom    G    A        0      0        2 
  19  chr19_18038226     HCab    G    A        0      0        2 
  19  chr19_18038226     HPrz    G    A        0      0        2 
  19  chr19_18038226     ZBoe    G    A        0      0        2 
  19  chr19_18038226     ZGre    G    A        0      0        2 
  19  chr19_18038226     ZHar    G    A        0      0        2 
  19  chr19_18038226   Sample    G    A        0      0        2 
  19  chr19_18040915     AAsi    C    A        0      0        2 
  19  chr19_18040915     AKia    C    A        0      0        2 
  19  chr19_18040915     AOna    C    A        0      0        2 
  19  chr19_18040915     ASom    C    A        0      0        2 
  19  chr19_18040915     HCab    C    A        0      0        2 
  19  chr19_18040915     HPrz    C    A        0      0        2 
  19  chr19_18040915     ZBoe    C    A        0      0        2 
  19  chr19_18040915     ZGre    C    A        1      2        2 
  19  chr19_18040915     ZHar    C    A        0      0        2 
  19  chr19_18040915   Sample    C    A        0      0        2 
  19  chr19_18056629     AAsi    T    C        0      0        2 
  19  chr19_18056629     AKia    T    C        0      0        2 
  19  chr19_18056629     AOna    T    C        0      0        2 
  19  chr19_18056629     ASom    T    C        0      0        2 
  19  chr19_18056629     HCab    T    C        0      0        2 
  19  chr19_18056629     HPrz    T    C        0      0        2 
  19  chr19_18056629     ZBoe    T    C        0      0        2 
  19  chr19_18056629     ZGre    T    C        1      2        2 
  19  chr19_18056629     ZHar    T    C        0      0        2 
  19  chr19_18056629   Sample    T    C        0      0        2 
  19  chr19_18057837     AAsi    A    G        1      2        2 
  19  chr19_18057837     AKia    A    G        0      0        2 
  19  chr19_18057837     AOna    A    G        0      0        2 
  19  chr19_18057837     ASom    A    G        0      0        2 
  19  chr19_18057837     HCab    A    G        0      0        2 
  19  chr19_18057837     HPrz    A    G        0      0        2 
  19  chr19_18057837     ZBoe    A    G        0      0        2 
  19  chr19_18057837     ZGre    A    G        0      0        2 
  19  chr19_18057837     ZHar    A    G        0      0        2 
  19  chr19_18057837   Sample    A    G        0      0        2 
  19  chr19_18066671     AAsi    A    G        1      2        2 
  19  chr19_18066671     AKia    A    G        0      0        2 
  19  chr19_18066671     AOna    A    G        0      0        2 
  19  chr19_18066671     ASom    A    G        1      2        2 
  19  chr19_18066671     HCab    A    G        1      2        2 
  19  chr19_18066671     HPrz    A    G        1      2        2 
  19  chr19_18066671     ZBoe    A    G        0      0        2 
  19  chr19_18066671     ZGre    A    G        0      0        2 
  19  chr19_18066671     ZHar    A    G        0      0        2 
  19  chr19_18066671   Sample    A    G        1      2        2 
  19  chr19_18070983     AAsi    C    T        1      2        2 
  19  chr19_18070983     AKia    C    T        0      0        2 
  19  chr19_18070983     AOna    C    T        0      0        2 
  19  chr19_18070983     ASom    C    T        0      0        2 
  19  chr19_18070983     HCab    C    T        0      0        2 
  19  chr19_18070983     HPrz    C    T        0      0        2 
  19  chr19_18070983     ZBoe    C    T        0      0        2 
  19  chr19_18070983     ZGre    C    T        0      0        2 
  19  chr19_18070983     ZHar    C    T        0      0        2 
  19  chr19_18070983   Sample    C    T        0      0        2 
  19  chr19_18074042     AAsi    C    A        0      0        2 
  19  chr19_18074042     AKia    C    A        0      0        2 
  19  chr19_18074042     AOna    C    A        0      0        2 
  19  chr19_18074042     ASom    C    A        0      0        2 
  19  chr19_18074042     HCab    C    A        1      2        2 
  19  chr19_18074042     HPrz    C    A        1      2        2 
  19  chr19_18074042     ZBoe    C    A        0      0        2 
  19  chr19_18074042     ZGre    C    A        0      0        2 
  19  chr19_18074042     ZHar    C    A        0      0        2 
  19  chr19_18074042   Sample    C    A        1      2        2 
  19  chr19_18079711     AAsi    C    T        0      0        2 
  19  chr19_18079711     AKia    C    T        0      0        2 
  19  chr19_18079711     AOna    C    T        0      0        2 
  19  chr19_18079711     ASom    C    T        0      0        2 
  19  chr19_18079711     HCab    C    T        1      2        2 
  19  chr19_18079711     HPrz    C    T        1      2        2 
  19  chr19_18079711     ZBoe    C    T        0      0        2 
  19  chr19_18079711     ZGre    C    T        0      0        2 
  19  chr19_18079711     ZHar    C    T        0      0        2 
  19  chr19_18079711   Sample    C    T        1      2        2 
  19  chr19_18087540     AAsi    A    G        1      2        2 
  19  chr19_18087540     AKia    A    G        0      0        2 
  19  chr19_18087540     AOna    A    G        0      0        2 
  19  chr19_18087540     ASom    A    G        0      0        2 
  19  chr19_18087540     HCab    A    G        0      0        2 
  19  chr19_18087540     HPrz    A    G        0      0        2 
  19  chr19_18087540     ZBoe    A    G        0      0        2 
  19  chr19_18087540     ZGre    A    G      0.5      1        2 
  19  chr19_18087540     ZHar    A    G        0      0        2 
  19  chr19_18087540   Sample    A    G        0      0        2 
  19  chr19_18088590     AAsi    A    T        0      0        2 
  19  chr19_18088590     AKia    A    T        0      0        2 
  19  chr19_18088590     AOna    A    T        0      0        2 
  19  chr19_18088590     ASom    A    T        0      0        2 
  19  chr19_18088590     HCab    A    T        0      0        2 
  19  chr19_18088590     HPrz    A    T        0      0        2 
  19  chr19_18088590     ZBoe    A    T        0      0        2 
  19  chr19_18088590     ZGre    A    T      0.5      1        2 
  19  chr19_18088590     ZHar    A    T        0      0        2 
  19  chr19_18088590   Sample    A    T        0      0        2 
  19  chr19_18090392     AAsi    G    C        0      0        2 
  19  chr19_18090392     AKia    G    C        1      2        2 
  19  chr19_18090392     AOna    G    C      0.5      1        2 
  19  chr19_18090392     ASom    G    C        0      0        2 
  19  chr19_18090392     HCab    G    C        0      0        2 
  19  chr19_18090392     HPrz    G    C        0      0        2 
  19  chr19_18090392     ZBoe    G    C        0      0        2 
  19  chr19_18090392     ZGre    G    C        0      0        2 
  19  chr19_18090392     ZHar    G    C        0      0        2 
  19  chr19_18090392   Sample    G    C        0      0        2 
  19  chr19_18094818     AAsi    G    A        0      0        2 
  19  chr19_18094818     AKia    G    A        0      0        2 
  19  chr19_18094818     AOna    G    A        0      0        2 
  19  chr19_18094818     ASom    G    A        1      2        2 
  19  chr19_18094818     HCab    G    A        0      0        2 
  19  chr19_18094818     HPrz    G    A        0      0        2 
  19  chr19_18094818     ZBoe    G    A        0      0        2 
  19  chr19_18094818     ZGre    G    A        0      0        2 
  19  chr19_18094818     ZHar    G    A        0      0        2 
  19  chr19_18094818   Sample    G    A        0      0        2 
  19  chr19_18098595     AAsi    G    A        1      2        2 
  19  chr19_18098595     AKia    G    A        1      2        2 
  19  chr19_18098595     AOna    G    A        1      2        2 
  19  chr19_18098595     ASom    G    A        1      2        2 
  19  chr19_18098595     HCab    G    A        0      0        2 
  19  chr19_18098595     HPrz    G    A        0      0        2 
  19  chr19_18098595     ZBoe    G    A        0      0        2 
  19  chr19_18098595     ZGre    G    A        0      0        2 
  19  chr19_18098595     ZHar    G    A        0      0        2 
  19  chr19_18098595   Sample    G    A        0      0        2 
  19  chr19_18107584     AAsi    G    A        0      0        2 
  19  chr19_18107584     AKia    G    A        0      0        2 
  19  chr19_18107584     AOna    G    A      0.5      1        2 
  19  chr19_18107584     ASom    G    A        0      0        2 
  19  chr19_18107584     HCab    G    A        0      0        2 
  19  chr19_18107584     HPrz    G    A        0      0        2 
  19  chr19_18107584     ZBoe    G    A        0      0        2 
  19  chr19_18107584     ZGre    G    A        0      0        2 
  19  chr19_18107584     ZHar    G    A        0      0        2 
  19  chr19_18107584   Sample    G    A        0      0        2 
  19  chr19_18108857     AAsi    A    G        1      2        2 
  19  chr19_18108857     AKia    A    G        1      2        2 
  19  chr19_18108857     AOna    A    G        1      2        2 
  19  chr19_18108857     ASom    A    G        1      2        2 
  19  chr19_18108857     HCab    A    G        0      0        2 
  19  chr19_18108857     HPrz    A    G        0      0        2 
  19  chr19_18108857     ZBoe    A    G        0      0        2 
  19  chr19_18108857     ZGre    A    G        0      0        2 
  19  chr19_18108857     ZHar    A    G        0      0        2 
  19  chr19_18108857   Sample    A    G        0      0        2 
  19  chr19_18114977     AAsi    C    A        0      0        2 
  19  chr19_18114977     AKia    C    A        0      0        2 
  19  chr19_18114977     AOna    C    A        0      0        2 
  19  chr19_18114977     ASom    C    A        0      0        2 
  19  chr19_18114977     HCab    C    A        0      0        2 
  19  chr19_18114977     HPrz    C    A        0      0        2 
  19  chr19_18114977     ZBoe    C    A        0      0        2 
  19  chr19_18114977     ZGre    C    A        1      2        2 
  19  chr19_18114977     ZHar    C    A        0      0        2 
  19  chr19_18114977   Sample    C    A        0      0        2 
  19  chr19_18115724     AAsi    T    C        0      0        2 
  19  chr19_18115724     AKia    T    C        0      0        2 
  19  chr19_18115724     AOna    T    C        0      0        2 
  19  chr19_18115724     ASom    T    C        0      0        2 
  19  chr19_18115724     HCab    T    C        0      0        2 
  19  chr19_18115724     HPrz    T    C        0      0        2 
  19  chr19_18115724     ZBoe    T    C        0      0        2 
  19  chr19_18115724     ZGre    T    C      0.5      1        2 
  19  chr19_18115724     ZHar    T    C        0      0        2 
  19  chr19_18115724   Sample    T    C        0      0        2 
  19  chr19_18131078     AAsi    A    G        0      0        2 
  19  chr19_18131078     AKia    A    G        0      0        2 
  19  chr19_18131078     AOna    A    G        0      0        2 
  19  chr19_18131078     ASom    A    G        0      0        2 
  19  chr19_18131078     HCab    A    G        0      0        2 
  19  chr19_18131078     HPrz    A    G        0      0        2 
  19  chr19_18131078     ZBoe    A    G      0.5      1        2 
  19  chr19_18131078     ZGre    A    G        0      0        2 
  19  chr19_18131078     ZHar    A    G        0      0        2 
  19  chr19_18131078   Sample    A    G        0      0        2 
  19  chr19_18140643     AAsi    A    G        1      2        2 
  19  chr19_18140643     AKia    A    G        1      2        2 
  19  chr19_18140643     AOna    A    G        1      2        2 
  19  chr19_18140643     ASom    A    G        1      2        2 
  19  chr19_18140643     HCab    A    G        0      0        2 
  19  chr19_18140643     HPrz    A    G        0      0        2 
  19  chr19_18140643     ZBoe    A    G        0      0        2 
  19  chr19_18140643     ZGre    A    G        0      0        2 
  19  chr19_18140643     ZHar    A    G        0      0        2 
  19  chr19_18140643   Sample    A    G        0      0        2 
  19  chr19_18143896     AAsi    T    C        0      0        2 
  19  chr19_18143896     AKia    T    C        0      0        2 
  19  chr19_18143896     AOna    T    C        0      0        2 
  19  chr19_18143896     ASom    T    C        0      0        2 
  19  chr19_18143896     HCab    T    C        0      0        2 
  19  chr19_18143896     HPrz    T    C        0      0        2 
  19  chr19_18143896     ZBoe    T    C        0      0        2 
  19  chr19_18143896     ZGre    T    C        0      0        2 
  19  chr19_18143896     ZHar    T    C        1      2        2 
  19  chr19_18143896   Sample    T    C        0      0        2 
  19  chr19_18151613     AAsi    A    G        0      0        2 
  19  chr19_18151613     AKia    A    G        0      0        2 
  19  chr19_18151613     AOna    A    G        0      0        2 
  19  chr19_18151613     ASom    A    G        0      0        2 
  19  chr19_18151613     HCab    A    G        0      0        2 
  19  chr19_18151613     HPrz    A    G        0      0        2 
  19  chr19_18151613     ZBoe    A    G      0.5      1        2 
  19  chr19_18151613     ZGre    A    G        0      0        2 
  19  chr19_18151613     ZHar    A    G        0      0        2 
  19  chr19_18151613   Sample    A    G        0      0        2 
  19  chr19_18154197     AAsi    A    G        0      0        2 
  19  chr19_18154197     AKia    A    G        0      0        2 
  19  chr19_18154197     AOna    A    G        0      0        2 
  19  chr19_18154197     ASom    A    G        0      0        2 
  19  chr19_18154197     HCab    A    G        0      0        2 
  19  chr19_18154197     HPrz    A    G        0      0        2 
  19  chr19_18154197     ZBoe    A    G        1      2        2 
  19  chr19_18154197     ZGre    A    G        0      0        2 
  19  chr19_18154197     ZHar    A    G        0      0        2 
  19  chr19_18154197   Sample    A    G        0      0        2 
  19  chr19_18156990     AAsi    C    T        1      2        2 
  19  chr19_18156990     AKia    C    T        1      2        2 
  19  chr19_18156990     AOna    C    T        1      2        2 
  19  chr19_18156990     ASom    C    T        1      2        2 
  19  chr19_18156990     HCab    C    T        0      0        2 
  19  chr19_18156990     HPrz    C    T        0      0        2 
  19  chr19_18156990     ZBoe    C    T        0      0        2 
  19  chr19_18156990     ZGre    C    T        0      0        2 
  19  chr19_18156990     ZHar    C    T        0      0        2 
  19  chr19_18156990   Sample    C    T        0      0        2 
  19  chr19_18164078     AAsi    T    C        1      2        2 
  19  chr19_18164078     AKia    T    C        0      0        2 
  19  chr19_18164078     AOna    T    C        0      0        2 
  19  chr19_18164078     ASom    T    C        0      0        2 
  19  chr19_18164078     HCab    T    C        0      0        2 
  19  chr19_18164078     HPrz    T    C        0      0        2 
  19  chr19_18164078     ZBoe    T    C        0      0        2 
  19  chr19_18164078     ZGre    T    C        0      0        2 
  19  chr19_18164078     ZHar    T    C      0.5      1        2 
  19  chr19_18164078   Sample    T    C        0      0        2 
  19  chr19_18165438     AAsi    G    C        0      0        2 
  19  chr19_18165438     AKia    G    C        0      0        2 
  19  chr19_18165438     AOna    G    C        0      0        2 
  19  chr19_18165438     ASom    G    C        0      0        2 
  19  chr19_18165438     HCab    G    C        0      0        2 
  19  chr19_18165438     HPrz    G    C        0      0        2 
  19  chr19_18165438     ZBoe    G    C      0.5      1        2 
  19  chr19_18165438     ZGre    G    C        0      0        2 
  19  chr19_18165438     ZHar    G    C        0      0        2 
  19  chr19_18165438   Sample    G    C        0      0        2 
  19  chr19_18169882     AAsi    A    G        0      0        2 
  19  chr19_18169882     AKia    A    G        0      0        2 
  19  chr19_18169882     AOna    A    G        0      0        2 
  19  chr19_18169882     ASom    A    G        0      0        2 
  19  chr19_18169882     HCab    A    G        1      2        2 
  19  chr19_18169882     HPrz    A    G        1      2        2 
  19  chr19_18169882     ZBoe    A    G        0      0        2 
  19  chr19_18169882     ZGre    A    G        0      0        2 
  19  chr19_18169882     ZHar    A    G        0      0        2 
  19  chr19_18169882   Sample    A    G        1      2        2 
  19  chr19_18176120     AAsi    G    C        0      0        2 
  19  chr19_18176120     AKia    G    C        0      0        2 
  19  chr19_18176120     AOna    G    C        0      0        2 
  19  chr19_18176120     ASom    G    C        0      0        2 
  19  chr19_18176120     HCab    G    C        1      2        2 
  19  chr19_18176120     HPrz    G    C        1      2        2 
  19  chr19_18176120     ZBoe    G    C        0      0        2 
  19  chr19_18176120     ZGre    G    C        0      0        2 
  19  chr19_18176120     ZHar    G    C        0      0        2 
  19  chr19_18176120   Sample    G    C        1      2        2 
  19  chr19_18177901     AAsi    A    G        0      0        2 
  19  chr19_18177901     AKia    A    G        0      0        2 
  19  chr19_18177901     AOna    A    G      0.5      1        2 
  19  chr19_18177901     ASom    A    G        0      0        2 
  19  chr19_18177901     HCab    A    G        0      0        2 
  19  chr19_18177901     HPrz    A    G        0      0        2 
  19  chr19_18177901     ZBoe    A    G        0      0        2 
  19  chr19_18177901     ZGre    A    G        0      0        2 
  19  chr19_18177901     ZHar    A    G        0      0        2 
  19  chr19_18177901   Sample    A    G        0      0        2 
  19  chr19_18189105     AAsi    T    C        0      0        2 
  19  chr19_18189105     AKia    T    C        0      0        2 
  19  chr19_18189105     AOna    T    C        0      0        2 
  19  chr19_18189105     ASom    T    C        0      0        2 
  19  chr19_18189105     HCab    T    C        1      2        2 
  19  chr19_18189105     HPrz    T    C        1      2        2 
  19  chr19_18189105     ZBoe    T    C        0      0        2 
  19  chr19_18189105     ZGre    T    C        0      0        2 
  19  chr19_18189105     ZHar    T    C        0      0        2 
  19  chr19_18189105   Sample    T    C        1      2        2 
  19  chr19_18189310     AAsi    C    T        0      0        2 
  19  chr19_18189310     AKia    C    T        0      0        2 
  19  chr19_18189310     AOna    C    T        0      0        2 
  19  chr19_18189310     ASom    C    T        0      0        2 
  19  chr19_18189310     HCab    C    T        0      0        2 
  19  chr19_18189310     HPrz    C    T        0      0        2 
  19  chr19_18189310     ZBoe    C    T      0.5      1        2 
  19  chr19_18189310     ZGre    C    T        0      0        2 
  19  chr19_18189310     ZHar    C    T        0      0        2 
  19  chr19_18189310   Sample    C    T        0      0        2 
  19  chr19_18202959     AAsi    A    C        0      0        2 
  19  chr19_18202959     AKia    A    C        0      0        2 
  19  chr19_18202959     AOna    A    C        1      2        2 
  19  chr19_18202959     ASom    A    C        0      0        2 
  19  chr19_18202959     HCab    A    C        0      0        2 
  19  chr19_18202959     HPrz    A    C        0      0        2 
  19  chr19_18202959     ZBoe    A    C        0      0        2 
  19  chr19_18202959     ZGre    A    C        0      0        2 
  19  chr19_18202959     ZHar    A    C        0      0        2 
  19  chr19_18202959   Sample    A    C        0      0        2 
  19  chr19_18204925     AAsi    T    C        0      0        2 
  19  chr19_18204925     AKia    T    C      0.5      1        2 
  19  chr19_18204925     AOna    T    C        0      0        2 
  19  chr19_18204925     ASom    T    C        0      0        2 
  19  chr19_18204925     HCab    T    C        0      0        2 
  19  chr19_18204925     HPrz    T    C        0      0        2 
  19  chr19_18204925     ZBoe    T    C        0      0        2 
  19  chr19_18204925     ZGre    T    C        0      0        2 
  19  chr19_18204925     ZHar    T    C        0      0        2 
  19  chr19_18204925   Sample    T    C        0      0        2 
  19  chr19_18209014     AAsi    C    G        0      0        2 
  19  chr19_18209014     AKia    C    G        0      0        2 
  19  chr19_18209014     AOna    C    G        0      0        2 
  19  chr19_18209014     ASom    C    G        0      0        2 
  19  chr19_18209014     HCab    C    G        1      2        2 
  19  chr19_18209014     HPrz    C    G        1      2        2 
  19  chr19_18209014     ZBoe    C    G        0      0        2 
  19  chr19_18209014     ZGre    C    G        0      0        2 
  19  chr19_18209014     ZHar    C    G        0      0        2 
  19  chr19_18209014   Sample    C    G        1      2        2 
  19  chr19_18209905     AAsi    C    A        0      0        2 
  19  chr19_18209905     AKia    C    A        0      0        2 
  19  chr19_18209905     AOna    C    A        0      0        2 
  19  chr19_18209905     ASom    C    A        0      0        2 
  19  chr19_18209905     HCab    C    A        1      2        2 
  19  chr19_18209905     HPrz    C    A        1      2        2 
  19  chr19_18209905     ZBoe    C    A        0      0        2 
  19  chr19_18209905     ZGre    C    A        0      0        2 
  19  chr19_18209905     ZHar    C    A        0      0        2 
  19  chr19_18209905   Sample    C    A        1      2        2 
  19  chr19_18210232     AAsi    G    A        0      0        2 
  19  chr19_18210232     AKia    G    A        0      0        2 
  19  chr19_18210232     AOna    G    A        0      0        2 
  19  chr19_18210232     ASom    G    A        0      0        2 
  19  chr19_18210232     HCab    G    A        0      0        2 
  19  chr19_18210232     HPrz    G    A        0      0        2 
  19  chr19_18210232     ZBoe    G    A      0.5      1        2 
  19  chr19_18210232     ZGre    G    A        1      2        2 
  19  chr19_18210232     ZHar    G    A        0      0        2 
  19  chr19_18210232   Sample    G    A        0      0        2 
  19  chr19_18217430     AAsi    C    A        0      0        2 
  19  chr19_18217430     AKia    C    A        0      0        2 
  19  chr19_18217430     AOna    C    A        0      0        2 
  19  chr19_18217430     ASom    C    A        0      0        2 
  19  chr19_18217430     HCab    C    A        0      0        2 
  19  chr19_18217430     HPrz    C    A        0      0        2 
  19  chr19_18217430     ZBoe    C    A        0      0        2 
  19  chr19_18217430     ZGre    C    A      0.5      1        2 
  19  chr19_18217430     ZHar    C    A        0      0        2 
  19  chr19_18217430   Sample    C    A        0      0        2 
  19  chr19_18228671     AAsi    G    A        0      0        2 
  19  chr19_18228671     AKia    G    A        0      0        2 
  19  chr19_18228671     AOna    G    A        0      0        2 
  19  chr19_18228671     ASom    G    A        0      0        2 
  19  chr19_18228671     HCab    G    A        1      2        2 
  19  chr19_18228671     HPrz    G    A        1      2        2 
  19  chr19_18228671     ZBoe    G    A        0      0        2 
  19  chr19_18228671     ZGre    G    A        0      0        2 
  19  chr19_18228671     ZHar    G    A        0      0        2 
  19  chr19_18228671   Sample    G    A        1      2        2 
  19  chr19_18235275     AAsi    C    T        0      0        2 
  19  chr19_18235275     AKia    C    T        0      0        2 
  19  chr19_18235275     AOna    C    T        0      0        2 
  19  chr19_18235275     ASom    C    T        0      0        2 
  19  chr19_18235275     HCab    C    T        1      2        2 
  19  chr19_18235275     HPrz    C    T        1      2        2 
  19  chr19_18235275     ZBoe    C    T        0      0        2 
  19  chr19_18235275     ZGre    C    T        0      0        2 
  19  chr19_18235275     ZHar    C    T        0      0        2 
  19  chr19_18235275   Sample    C    T        1      2        2 
  19  chr19_18235809     AAsi    C    T        0      0        2 
  19  chr19_18235809     AKia    C    T        0      0        2 
  19  chr19_18235809     AOna    C    T        0      0        2 
  19  chr19_18235809     ASom    C    T        0      0        2 
  19  chr19_18235809     HCab    C    T        1      2        2 
  19  chr19_18235809     HPrz    C    T        1      2        2 
  19  chr19_18235809     ZBoe    C    T        0      0        2 
  19  chr19_18235809     ZGre    C    T        0      0        2 
  19  chr19_18235809     ZHar    C    T        0      0        2 
  19  chr19_18235809   Sample    C    T        1      2        2 
  19  chr19_18236791     AAsi    C    T        1      2        2 
  19  chr19_18236791     AKia    C    T        0      0        2 
  19  chr19_18236791     AOna    C    T        0      0        2 
  19  chr19_18236791     ASom    C    T        1      2        2 
  19  chr19_18236791     HCab    C    T        0      0        2 
  19  chr19_18236791     HPrz    C    T        0      0        2 
  19  chr19_18236791     ZBoe    C    T        0      0        2 
  19  chr19_18236791     ZGre    C    T        0      0        2 
  19  chr19_18236791     ZHar    C    T        0      0        2 
  19  chr19_18236791   Sample    C    T        0      0        2 
  19  chr19_18241754     AAsi    C    T        1      2        2 
  19  chr19_18241754     AKia    C    T        0      0        2 
  19  chr19_18241754     AOna    C    T        0      0        2 
  19  chr19_18241754     ASom    C    T        1      2        2 
  19  chr19_18241754     HCab    C    T        0      0        2 
  19  chr19_18241754     HPrz    C    T        0      0        2 
  19  chr19_18241754     ZBoe    C    T        0      0        2 
  19  chr19_18241754     ZGre    C    T        0      0        2 
  19  chr19_18241754     ZHar    C    T        0      0        2 
  19  chr19_18241754   Sample    C    T        0      0        2 
  19  chr19_18259931     AAsi    T    C        0      0        2 
  19  chr19_18259931     AKia    T    C        0      0        2 
  19  chr19_18259931     AOna    T    C        0      0        2 
  19  chr19_18259931     ASom    T    C        0      0        2 
  19  chr19_18259931     HCab    T    C        1      2        2 
  19  chr19_18259931     HPrz    T    C        1      2        2 
  19  chr19_18259931     ZBoe    T    C        0      0        2 
  19  chr19_18259931     ZGre    T    C        0      0        2 
  19  chr19_18259931     ZHar    T    C        0      0        2 
  19  chr19_18259931   Sample    T    C        1      2        2 
  19  chr19_18261689     AAsi    A    G        0      0        2 
  19  chr19_18261689     AKia    A    G        0      0        2 
  19  chr19_18261689     AOna    A    G        0      0        2 
  19  chr19_18261689     ASom    A    G      0.5      1        2 
  19  chr19_18261689     HCab    A    G        0      0        2 
  19  chr19_18261689     HPrz    A    G        0      0        2 
  19  chr19_18261689     ZBoe    A    G        0      0        2 
  19  chr19_18261689     ZGre    A    G        0      0        2 
  19  chr19_18261689     ZHar    A    G        0      0        2 
  19  chr19_18261689   Sample    A    G        0      0        2 
  19  chr19_18264742     AAsi    T    C        0      0        2 
  19  chr19_18264742     AKia    T    C        0      0        2 
  19  chr19_18264742     AOna    T    C        0      0        2 
  19  chr19_18264742     ASom    T    C        0      0        2 
  19  chr19_18264742     HCab    T    C        1      2        2 
  19  chr19_18264742     HPrz    T    C        1      2        2 
  19  chr19_18264742     ZBoe    T    C        0      0        2 
  19  chr19_18264742     ZGre    T    C        0      0        2 
  19  chr19_18264742     ZHar    T    C        0      0        2 
  19  chr19_18264742   Sample    T    C        1      2        2 
  19  chr19_18278710     AAsi    G    A        0      0        2 
  19  chr19_18278710     AKia    G    A        1      2        2 
  19  chr19_18278710     AOna    G    A        0      0        2 
  19  chr19_18278710     ASom    G    A        0      0        2 
  19  chr19_18278710     HCab    G    A        0      0        2 
  19  chr19_18278710     HPrz    G    A        0      0        2 
  19  chr19_18278710     ZBoe    G    A        0      0        2 
  19  chr19_18278710     ZGre    G    A        0      0        2 
  19  chr19_18278710     ZHar    G    A        0      0        2 
  19  chr19_18278710   Sample    G    A        0      0        2 
  19  chr19_18286662     AAsi    G    A        0      0        2 
  19  chr19_18286662     AKia    G    A        0      0        2 
  19  chr19_18286662     AOna    G    A      0.5      1        2 
  19  chr19_18286662     ASom    G    A        0      0        2 
  19  chr19_18286662     HCab    G    A        0      0        2 
  19  chr19_18286662     HPrz    G    A        0      0        2 
  19  chr19_18286662     ZBoe    G    A        0      0        2 
  19  chr19_18286662     ZGre    G    A        0      0        2 
  19  chr19_18286662     ZHar    G    A        0      0        2 
  19  chr19_18286662   Sample    G    A        0      0        2 
  19  chr19_18290423     AAsi    A    G        0      0        2 
  19  chr19_18290423     AKia    A    G        0      0        2 
  19  chr19_18290423     AOna    A    G        0      0        2 
  19  chr19_18290423     ASom    A    G        1      2        2 
  19  chr19_18290423     HCab    A    G        0      0        2 
  19  chr19_18290423     HPrz    A    G        0      0        2 
  19  chr19_18290423     ZBoe    A    G        0      0        2 
  19  chr19_18290423     ZGre    A    G        0      0        2 
  19  chr19_18290423     ZHar    A    G        0      0        2 
  19  chr19_18290423   Sample    A    G        0      0        2 
  19  chr19_18295352     AAsi    A    G        0      0        2 
  19  chr19_18295352     AKia    A    G        0      0        2 
  19  chr19_18295352     AOna    A    G        0      0        2 
  19  chr19_18295352     ASom    A    G        0      0        2 
  19  chr19_18295352     HCab    A    G        0      0        2 
  19  chr19_18295352     HPrz    A    G        0      0        2 
  19  chr19_18295352     ZBoe    A    G        1      2        2 
  19  chr19_18295352     ZGre    A    G        0      0        2 
  19  chr19_18295352     ZHar    A    G        0      0        2 
  19  chr19_18295352   Sample    A    G        0      0        2 
  19  chr19_18323073     AAsi    G    T        0      0        2 
  19  chr19_18323073     AKia    G    T        0      0        2 
  19  chr19_18323073     AOna    G    T        0      0        2 
  19  chr19_18323073     ASom    G    T        0      0        2 
  19  chr19_18323073     HCab    G    T        1      2        2 
  19  chr19_18323073     HPrz    G    T        1      2        2 
  19  chr19_18323073     ZBoe    G    T        0      0        2 
  19  chr19_18323073     ZGre    G    T        0      0        2 
  19  chr19_18323073     ZHar    G    T        0      0        2 
  19  chr19_18323073   Sample    G    T        1      2        2 
  19  chr19_18323350     AAsi    T    C        0      0        2 
  19  chr19_18323350     AKia    T    C        0      0        2 
  19  chr19_18323350     AOna    T    C        0      0        2 
  19  chr19_18323350     ASom    T    C        0      0        2 
  19  chr19_18323350     HCab    T    C        1      2        2 
  19  chr19_18323350     HPrz    T    C        1      2        2 
  19  chr19_18323350     ZBoe    T    C      0.5      1        2 
  19  chr19_18323350     ZGre    T    C        0      0        2 
  19  chr19_18323350     ZHar    T    C        0      0        2 
  19  chr19_18323350   Sample    T    C        1      2        2 
  19  chr19_18326565     AAsi    G    A        1      2        2 
  19  chr19_18326565     AKia    G    A        0      0        2 
  19  chr19_18326565     AOna    G    A        0      0        2 
  19  chr19_18326565     ASom    G    A        1      2        2 
  19  chr19_18326565     HCab    G    A        0      0        2 
  19  chr19_18326565     HPrz    G    A        0      0        2 
  19  chr19_18326565     ZBoe    G    A        0      0        2 
  19  chr19_18326565     ZGre    G    A        0      0        2 
  19  chr19_18326565     ZHar    G    A        0      0        2 
  19  chr19_18326565   Sample    G    A        0      0        2 
  19  chr19_18343011     AAsi    C    G        0      0        2 
  19  chr19_18343011     AKia    C    G        0      0        2 
  19  chr19_18343011     AOna    C    G        0      0        2 
  19  chr19_18343011     ASom    C    G        0      0        2 
  19  chr19_18343011     HCab    C    G        1      2        2 
  19  chr19_18343011     HPrz    C    G        1      2        2 
  19  chr19_18343011     ZBoe    C    G        0      0        2 
  19  chr19_18343011     ZGre    C    G        0      0        2 
  19  chr19_18343011     ZHar    C    G        0      0        2 
  19  chr19_18343011   Sample    C    G        1      2        2 
  19  chr19_18346767     AAsi    C    T        0      0        2 
  19  chr19_18346767     AKia    C    T        0      0        2 
  19  chr19_18346767     AOna    C    T        0      0        2 
  19  chr19_18346767     ASom    C    T        0      0        2 
  19  chr19_18346767     HCab    C    T        0      0        2 
  19  chr19_18346767     HPrz    C    T        0      0        2 
  19  chr19_18346767     ZBoe    C    T      0.5      1        2 
  19  chr19_18346767     ZGre    C    T        0      0        2 
  19  chr19_18346767     ZHar    C    T        0      0        2 
  19  chr19_18346767   Sample    C    T        0      0        2 
  19  chr19_18350243     AAsi    A    G        0      0        2 
  19  chr19_18350243     AKia    A    G        0      0        2 
  19  chr19_18350243     AOna    A    G      0.5      1        2 
  19  chr19_18350243     ASom    A    G        0      0        2 
  19  chr19_18350243     HCab    A    G        0      0        2 
  19  chr19_18350243     HPrz    A    G        0      0        2 
  19  chr19_18350243     ZBoe    A    G        0      0        2 
  19  chr19_18350243     ZGre    A    G        0      0        2 
  19  chr19_18350243     ZHar    A    G        0      0        2 
  19  chr19_18350243   Sample    A    G        0      0        2 
  19  chr19_18351244     AAsi    T    G        0      0        2 
  19  chr19_18351244     AKia    T    G        0      0        2 
  19  chr19_18351244     AOna    T    G        0      0        2 
  19  chr19_18351244     ASom    T    G        0      0        2 
  19  chr19_18351244     HCab    T    G        1      2        2 
  19  chr19_18351244     HPrz    T    G        1      2        2 
  19  chr19_18351244     ZBoe    T    G        0      0        2 
  19  chr19_18351244     ZGre    T    G        0      0        2 
  19  chr19_18351244     ZHar    T    G        0      0        2 
  19  chr19_18351244   Sample    T    G        1      2        2 
  19  chr19_18364819     AAsi    T    G        0      0        2 
  19  chr19_18364819     AKia    T    G        0      0        2 
  19  chr19_18364819     AOna    T    G        0      0        2 
  19  chr19_18364819     ASom    T    G        0      0        2 
  19  chr19_18364819     HCab    T    G        0      0        2 
  19  chr19_18364819     HPrz    T    G      0.5      1        2 
  19  chr19_18364819     ZBoe    T    G        0      0        2 
  19  chr19_18364819     ZGre    T    G        0      0        2 
  19  chr19_18364819     ZHar    T    G        0      0        2 
  19  chr19_18364819   Sample    T    G        0      0        2 
  19  chr19_18365346     AAsi    T    C        0      0        2 
  19  chr19_18365346     AKia    T    C        0      0        2 
  19  chr19_18365346     AOna    T    C        0      0        2 
  19  chr19_18365346     ASom    T    C        0      0        2 
  19  chr19_18365346     HCab    T    C        1      2        2 
  19  chr19_18365346     HPrz    T    C        1      2        2 
  19  chr19_18365346     ZBoe    T    C        0      0        2 
  19  chr19_18365346     ZGre    T    C        0      0        2 
  19  chr19_18365346     ZHar    T    C        0      0        2 
  19  chr19_18365346   Sample    T    C        1      2        2 
  19  chr19_18365683     AAsi    G    C        0      0        2 
  19  chr19_18365683     AKia    G    C        0      0        2 
  19  chr19_18365683     AOna    G    C        0      0        2 
  19  chr19_18365683     ASom    G    C        0      0        2 
  19  chr19_18365683     HCab    G    C        0      0        2 
  19  chr19_18365683     HPrz    G    C        0      0        2 
  19  chr19_18365683     ZBoe    G    C      0.5      1        2 
  19  chr19_18365683     ZGre    G    C        0      0        2 
  19  chr19_18365683     ZHar    G    C        0      0        2 
  19  chr19_18365683   Sample    G    C        0      0        2 
  19  chr19_18373176     AAsi    A    T        0      0        2 
  19  chr19_18373176     AKia    A    T        0      0        2 
  19  chr19_18373176     AOna    A    T        0      0        2 
  19  chr19_18373176     ASom    A    T        0      0        2 
  19  chr19_18373176     HCab    A    T        0      0        2 
  19  chr19_18373176     HPrz    A    T      0.5      1        2 
  19  chr19_18373176     ZBoe    A    T        0      0        2 
  19  chr19_18373176     ZGre    A    T        0      0        2 
  19  chr19_18373176     ZHar    A    T        0      0        2 
  19  chr19_18373176   Sample    A    T        1      2        2 
  19  chr19_18377306     AAsi    C    T        0      0        2 
  19  chr19_18377306     AKia    C    T        0      0        2 
  19  chr19_18377306     AOna    C    T        0      0        2 
  19  chr19_18377306     ASom    C    T        0      0        2 
  19  chr19_18377306     HCab    C    T        0      0        2 
  19  chr19_18377306     HPrz    C    T        0      0        2 
  19  chr19_18377306     ZBoe    C    T        1      2        2 
  19  chr19_18377306     ZGre    C    T        0      0        2 
  19  chr19_18377306     ZHar    C    T        0      0        2 
  19  chr19_18377306   Sample    C    T        0      0        2 
  19  chr19_18381815     AAsi    G    A        0      0        2 
  19  chr19_18381815     AKia    G    A        1      2        2 
  19  chr19_18381815     AOna    G    A      0.5      1        2 
  19  chr19_18381815     ASom    G    A        0      0        2 
  19  chr19_18381815     HCab    G    A        1      2        2 
  19  chr19_18381815     HPrz    G    A        1      2        2 
  19  chr19_18381815     ZBoe    G    A        0      0        2 
  19  chr19_18381815     ZGre    G    A        0      0        2 
  19  chr19_18381815     ZHar    G    A        0      0        2 
  19  chr19_18381815   Sample    G    A        1      2        2 
  19  chr19_18385835     AAsi    A    G        0      0        2 
  19  chr19_18385835     AKia    A    G        1      2        2 
  19  chr19_18385835     AOna    A    G      0.5      1        2 
  19  chr19_18385835     ASom    A    G        0      0        2 
  19  chr19_18385835     HCab    A    G        0      0        2 
  19  chr19_18385835     HPrz    A    G        0      0        2 
  19  chr19_18385835     ZBoe    A    G        0      0        2 
  19  chr19_18385835     ZGre    A    G        0      0        2 
  19  chr19_18385835     ZHar    A    G        0      0        2 
  19  chr19_18385835   Sample    A    G        0      0        2 
  19  chr19_18391291     AAsi    A    G        0      0        2 
  19  chr19_18391291     AKia    A    G        0      0        2 
  19  chr19_18391291     AOna    A    G        0      0        2 
  19  chr19_18391291     ASom    A    G        0      0        2 
  19  chr19_18391291     HCab    A    G        1      2        2 
  19  chr19_18391291     HPrz    A    G        1      2        2 
  19  chr19_18391291     ZBoe    A    G        0      0        2 
  19  chr19_18391291     ZGre    A    G        0      0        2 
  19  chr19_18391291     ZHar    A    G        0      0        2 
  19  chr19_18391291   Sample    A    G        1      2        2 
  19  chr19_18392664     AAsi    C    A        0      0        2 
  19  chr19_18392664     AKia    C    A        0      0        2 
  19  chr19_18392664     AOna    C    A        0      0        2 
  19  chr19_18392664     ASom    C    A        0      0        2 
  19  chr19_18392664     HCab    C    A        0      0        2 
  19  chr19_18392664     HPrz    C    A        0      0        2 
  19  chr19_18392664     ZBoe    C    A        0      0        2 
  19  chr19_18392664     ZGre    C    A      0.5      1        2 
  19  chr19_18392664     ZHar    C    A        0      0        2 
  19  chr19_18392664   Sample    C    A        0      0        2 
  19  chr19_18393112     AAsi    C    T        0      0        2 
  19  chr19_18393112     AKia    C    T        0      0        2 
  19  chr19_18393112     AOna    C    T        0      0        2 
  19  chr19_18393112     ASom    C    T        0      0        2 
  19  chr19_18393112     HCab    C    T        1      2        2 
  19  chr19_18393112     HPrz    C    T        1      2        2 
  19  chr19_18393112     ZBoe    C    T        0      0        2 
  19  chr19_18393112     ZGre    C    T        0      0        2 
  19  chr19_18393112     ZHar    C    T        0      0        2 
  19  chr19_18393112   Sample    C    T        1      2        2 
  19  chr19_18394070     AAsi    G    A        0      0        2 
  19  chr19_18394070     AKia    G    A        0      0        2 
  19  chr19_18394070     AOna    G    A        0      0        2 
  19  chr19_18394070     ASom    G    A        0      0        2 
  19  chr19_18394070     HCab    G    A        0      0        2 
  19  chr19_18394070     HPrz    G    A        0      0        2 
  19  chr19_18394070     ZBoe    G    A      0.5      1        2 
  19  chr19_18394070     ZGre    G    A        0      0        2 
  19  chr19_18394070     ZHar    G    A        0      0        2 
  19  chr19_18394070   Sample    G    A        0      0        2 
  19  chr19_18394823     AAsi    T    C        0      0        2 
  19  chr19_18394823     AKia    T    C        1      2        2 
  19  chr19_18394823     AOna    T    C        0      0        2 
  19  chr19_18394823     ASom    T    C        0      0        2 
  19  chr19_18394823     HCab    T    C        0      0        2 
  19  chr19_18394823     HPrz    T    C        0      0        2 
  19  chr19_18394823     ZBoe    T    C        0      0        2 
  19  chr19_18394823     ZGre    T    C        0      0        2 
  19  chr19_18394823     ZHar    T    C        0      0        2 
  19  chr19_18394823   Sample    T    C        0      0        2 
  19  chr19_18403449     AAsi    C    T        1      2        2 
  19  chr19_18403449     AKia    C    T        0      0        2 
  19  chr19_18403449     AOna    C    T        0      0        2 
  19  chr19_18403449     ASom    C    T        1      2        2 
  19  chr19_18403449     HCab    C    T        1      2        2 
  19  chr19_18403449     HPrz    C    T        1      2        2 
  19  chr19_18403449     ZBoe    C    T        0      0        2 
  19  chr19_18403449     ZGre    C    T        0      0        2 
  19  chr19_18403449     ZHar    C    T        0      0        2 
  19  chr19_18403449   Sample    C    T        1      2        2 
  19  chr19_18404951     AAsi    A    C        0      0        2 
  19  chr19_18404951     AKia    A    C      0.5      1        2 
  19  chr19_18404951     AOna    A    C        0      0        2 
  19  chr19_18404951     ASom    A    C        0      0        2 
  19  chr19_18404951     HCab    A    C        0      0        2 
  19  chr19_18404951     HPrz    A    C        0      0        2 
  19  chr19_18404951     ZBoe    A    C        0      0        2 
  19  chr19_18404951     ZGre    A    C        0      0        2 
  19  chr19_18404951     ZHar    A    C        0      0        2 
  19  chr19_18404951   Sample    A    C        0      0        2 
  19  chr19_18406244     AAsi    C    T        0      0        2 
  19  chr19_18406244     AKia    C    T        0      0        2 
  19  chr19_18406244     AOna    C    T        0      0        2 
  19  chr19_18406244     ASom    C    T      0.5      1        2 
  19  chr19_18406244     HCab    C    T        0      0        2 
  19  chr19_18406244     HPrz    C    T        0      0        2 
  19  chr19_18406244     ZBoe    C    T        0      0        2 
  19  chr19_18406244     ZGre    C    T        0      0        2 
  19  chr19_18406244     ZHar    C    T        0      0        2 
  19  chr19_18406244   Sample    C    T        0      0        2 
  19  chr19_18406877     AAsi    C    G        0      0        2 
  19  chr19_18406877     AKia    C    G        0      0        2 
  19  chr19_18406877     AOna    C    G        1      2        2 
  19  chr19_18406877     ASom    C    G        0      0        2 
  19  chr19_18406877     HCab    C    G        0      0        2 
  19  chr19_18406877     HPrz    C    G        0      0        2 
  19  chr19_18406877     ZBoe    C    G        0      0        2 
  19  chr19_18406877     ZGre    C    G        0      0        2 
  19  chr19_18406877     ZHar    C    G        0      0        2 
  19  chr19_18406877   Sample    C    G        0      0        2 
  19  chr19_18406941     AAsi    G    C        0      0        2 
  19  chr19_18406941     AKia    G    C        0      0        2 
  19  chr19_18406941     AOna    G    C        0      0        2 
  19  chr19_18406941     ASom    G    C        0      0        2 
  19  chr19_18406941     HCab    G    C        1      2        2 
  19  chr19_18406941     HPrz    G    C        1      2        2 
  19  chr19_18406941     ZBoe    G    C        0      0        2 
  19  chr19_18406941     ZGre    G    C        0      0        2 
  19  chr19_18406941     ZHar    G    C        0      0        2 
  19  chr19_18406941   Sample    G    C        1      2        2 
  19  chr19_18409829     AAsi    T    G        0      0        2 
  19  chr19_18409829     AKia    T    G        0      0        2 
  19  chr19_18409829     AOna    T    G        0      0        2 
  19  chr19_18409829     ASom    T    G        0      0        2 
  19  chr19_18409829     HCab    T    G        0      0        2 
  19  chr19_18409829     HPrz    T    G        0      0        2 
  19  chr19_18409829     ZBoe    T    G        0      0        2 
  19  chr19_18409829     ZGre    T    G        0      0        2 
  19  chr19_18409829     ZHar    T    G      0.5      1        2 
  19  chr19_18409829   Sample    T    G        0      0        2 
  19  chr19_18409849     AAsi    C    T        0      0        2 
  19  chr19_18409849     AKia    C    T        0      0        2 
  19  chr19_18409849     AOna    C    T        0      0        2 
  19  chr19_18409849     ASom    C    T        0      0        2 
  19  chr19_18409849     HCab    C    T        1      2        2 
  19  chr19_18409849     HPrz    C    T        1      2        2 
  19  chr19_18409849     ZBoe    C    T        0      0        2 
  19  chr19_18409849     ZGre    C    T        0      0        2 
  19  chr19_18409849     ZHar    C    T        0      0        2 
  19  chr19_18409849   Sample    C    T        1      2        2 
  19  chr19_18412998     AAsi    G    A        0      0        2 
  19  chr19_18412998     AKia    G    A        0      0        2 
  19  chr19_18412998     AOna    G    A        0      0        2 
  19  chr19_18412998     ASom    G    A        0      0        2 
  19  chr19_18412998     HCab    G    A        1      2        2 
  19  chr19_18412998     HPrz    G    A        1      2        2 
  19  chr19_18412998     ZBoe    G    A        0      0        2 
  19  chr19_18412998     ZGre    G    A        0      0        2 
  19  chr19_18412998     ZHar    G    A        0      0        2 
  19  chr19_18412998   Sample    G    A        1      2        2 
  19  chr19_18416893     AAsi    A    G        0      0        2 
  19  chr19_18416893     AKia    A    G        0      0        2 
  19  chr19_18416893     AOna    A    G        0      0        2 
  19  chr19_18416893     ASom    A    G        0      0        2 
  19  chr19_18416893     HCab    A    G        0      0        2 
  19  chr19_18416893     HPrz    A    G        0      0        2 
  19  chr19_18416893     ZBoe    A    G      0.5      1        2 
  19  chr19_18416893     ZGre    A    G        0      0        2 
  19  chr19_18416893     ZHar    A    G        0      0        2 
  19  chr19_18416893   Sample    A    G        0      0        2 
  19  chr19_18419447     AAsi    A    G        0      0        2 
  19  chr19_18419447     AKia    A    G        0      0        2 
  19  chr19_18419447     AOna    A    G        0      0        2 
  19  chr19_18419447     ASom    A    G        0      0        2 
  19  chr19_18419447     HCab    A    G        1      2        2 
  19  chr19_18419447     HPrz    A    G        1      2        2 
  19  chr19_18419447     ZBoe    A    G        0      0        2 
  19  chr19_18419447     ZGre    A    G        0      0        2 
  19  chr19_18419447     ZHar    A    G        0      0        2 
  19  chr19_18419447   Sample    A    G        1      2        2 
  19  chr19_18422047     AAsi    T    G        1      2        2 
  19  chr19_18422047     AKia    T    G        0      0        2 
  19  chr19_18422047     AOna    T    G        0      0        2 
  19  chr19_18422047     ASom    T    G      0.5      1        2 
  19  chr19_18422047     HCab    T    G        0      0        2 
  19  chr19_18422047     HPrz    T    G        0      0        2 
  19  chr19_18422047     ZBoe    T    G        0      0        2 
  19  chr19_18422047     ZGre    T    G        0      0        2 
  19  chr19_18422047     ZHar    T    G        0      0        2 
  19  chr19_18422047   Sample    T    G        0      0        2 
  19  chr19_18423111     AAsi    C    T        0      0        2 
  19  chr19_18423111     AKia    C    T        0      0        2 
  19  chr19_18423111     AOna    C    T        0      0        2 
  19  chr19_18423111     ASom    C    T        0      0        2 
  19  chr19_18423111     HCab    C    T        0      0        2 
  19  chr19_18423111     HPrz    C    T        0      0        2 
  19  chr19_18423111     ZBoe    C    T        0      0        2 
  19  chr19_18423111     ZGre    C    T      0.5      1        2 
  19  chr19_18423111     ZHar    C    T        0      0        2 
  19  chr19_18423111   Sample    C    T        0      0        2 
  19  chr19_18457828     AAsi    A    G        0      0        2 
  19  chr19_18457828     AKia    A    G        0      0        2 
  19  chr19_18457828     AOna    A    G        1      2        2 
  19  chr19_18457828     ASom    A    G        0      0        2 
  19  chr19_18457828     HCab    A    G        0      0        2 
  19  chr19_18457828     HPrz    A    G        0      0        2 
  19  chr19_18457828     ZBoe    A    G        0      0        2 
  19  chr19_18457828     ZGre    A    G        0      0        2 
  19  chr19_18457828     ZHar    A    G        0      0        2 
  19  chr19_18457828   Sample    A    G        0      0        2 
  19  chr19_18466215     AAsi    G    T        1      2        2 
  19  chr19_18466215     AKia    G    T        1      2        2 
  19  chr19_18466215     AOna    G    T        0      0        2 
  19  chr19_18466215     ASom    G    T        1      2        2 
  19  chr19_18466215     HCab    G    T        0      0        2 
  19  chr19_18466215     HPrz    G    T        0      0        2 
  19  chr19_18466215     ZBoe    G    T        0      0        2 
  19  chr19_18466215     ZGre    G    T        0      0        2 
  19  chr19_18466215     ZHar    G    T        0      0        2 
  19  chr19_18466215   Sample    G    T        0      0        2 
  19  chr19_18467048     AAsi    A    G        0      0        2 
  19  chr19_18467048     AKia    A    G        0      0        2 
  19  chr19_18467048     AOna    A    G        0      0        2 
  19  chr19_18467048     ASom    A    G        0      0        2 
  19  chr19_18467048     HCab    A    G        1      2        2 
  19  chr19_18467048     HPrz    A    G        1      2        2 
  19  chr19_18467048     ZBoe    A    G        0      0        2 
  19  chr19_18467048     ZGre    A    G        0      0        2 
  19  chr19_18467048     ZHar    A    G        0      0        2 
  19  chr19_18467048   Sample    A    G        1      2        2 
  19  chr19_18468399     AAsi    A    G        0      0        2 
  19  chr19_18468399     AKia    A    G        0      0        2 
  19  chr19_18468399     AOna    A    G        0      0        2 
  19  chr19_18468399     ASom    A    G        0      0        2 
  19  chr19_18468399     HCab    A    G        0      0        2 
  19  chr19_18468399     HPrz    A    G      0.5      1        2 
  19  chr19_18468399     ZBoe    A    G        0      0        2 
  19  chr19_18468399     ZGre    A    G        0      0        2 
  19  chr19_18468399     ZHar    A    G        0      0        2 
  19  chr19_18468399   Sample    A    G        0      0        2 
  19  chr19_18477234     AAsi    A    C        0      0        2 
  19  chr19_18477234     AKia    A    C        0      0        2 
  19  chr19_18477234     AOna    A    C        0      0        2 
  19  chr19_18477234     ASom    A    C        0      0        2 
  19  chr19_18477234     HCab    A    C        1      2        2 
  19  chr19_18477234     HPrz    A    C        1      2        2 
  19  chr19_18477234     ZBoe    A    C        0      0        2 
  19  chr19_18477234     ZGre    A    C        0      0        2 
  19  chr19_18477234     ZHar    A    C        0      0        2 
  19  chr19_18477234   Sample    A    C        1      2        2 
  19  chr19_18490727     AAsi    A    G        0      0        2 
  19  chr19_18490727     AKia    A    G        0      0        2 
  19  chr19_18490727     AOna    A    G        0      0        2 
  19  chr19_18490727     ASom    A    G        0      0        2 
  19  chr19_18490727     HCab    A    G        1      2        2 
  19  chr19_18490727     HPrz    A    G        1      2        2 
  19  chr19_18490727     ZBoe    A    G        0      0        2 
  19  chr19_18490727     ZGre    A    G        0      0        2 
  19  chr19_18490727     ZHar    A    G        0      0        2 
  19  chr19_18490727   Sample    A    G        1      2        2 
  19  chr19_18495530     AAsi    G    T        0      0        2 
  19  chr19_18495530     AKia    G    T        0      0        2 
  19  chr19_18495530     AOna    G    T        0      0        2 
  19  chr19_18495530     ASom    G    T        0      0        2 
  19  chr19_18495530     HCab    G    T        1      2        2 
  19  chr19_18495530     HPrz    G    T        1      2        2 
  19  chr19_18495530     ZBoe    G    T        0      0        2 
  19  chr19_18495530     ZGre    G    T        0      0        2 
  19  chr19_18495530     ZHar    G    T        0      0        2 
  19  chr19_18495530   Sample    G    T        1      2        2 
  19  chr19_18516602     AAsi    C    T      0.5      1        2 
  19  chr19_18516602     AKia    C    T        0      0        2 
  19  chr19_18516602     AOna    C    T        0      0        2 
  19  chr19_18516602     ASom    C    T        0      0        2 
  19  chr19_18516602     HCab    C    T        0      0        2 
  19  chr19_18516602     HPrz    C    T        0      0        2 
  19  chr19_18516602     ZBoe    C    T        0      0        2 
  19  chr19_18516602     ZGre    C    T        0      0        2 
  19  chr19_18516602     ZHar    C    T        0      0        2 
  19  chr19_18516602   Sample    C    T        0      0        2 
  19  chr19_18536763     AAsi    T    C        1      2        2 
  19  chr19_18536763     AKia    T    C        0      0        2 
  19  chr19_18536763     AOna    T    C        0      0        2 
  19  chr19_18536763     ASom    T    C        1      2        2 
  19  chr19_18536763     HCab    T    C        0      0        2 
  19  chr19_18536763     HPrz    T    C        0      0        2 
  19  chr19_18536763     ZBoe    T    C        0      0        2 
  19  chr19_18536763     ZGre    T    C        0      0        2 
  19  chr19_18536763     ZHar    T    C        0      0        2 
  19  chr19_18536763   Sample    T    C        0      0        2 
  19  chr19_18538569     AAsi    A    G        0      0        2 
  19  chr19_18538569     AKia    A    G      0.5      1        2 
  19  chr19_18538569     AOna    A    G        0      0        2 
  19  chr19_18538569     ASom    A    G        0      0        2 
  19  chr19_18538569     HCab    A    G        0      0        2 
  19  chr19_18538569     HPrz    A    G        0      0        2 
  19  chr19_18538569     ZBoe    A    G        0      0        2 
  19  chr19_18538569     ZGre    A    G        0      0        2 
  19  chr19_18538569     ZHar    A    G        0      0        2 
  19  chr19_18538569   Sample    A    G        0      0        2 
  19  chr19_18541480     AAsi    C    A        0      0        2 
  19  chr19_18541480     AKia    C    A        0      0        2 
  19  chr19_18541480     AOna    C    A        1      2        2 
  19  chr19_18541480     ASom    C    A        0      0        2 
  19  chr19_18541480     HCab    C    A        0      0        2 
  19  chr19_18541480     HPrz    C    A        0      0        2 
  19  chr19_18541480     ZBoe    C    A        0      0        2 
  19  chr19_18541480     ZGre    C    A        0      0        2 
  19  chr19_18541480     ZHar    C    A        0      0        2 
  19  chr19_18541480   Sample    C    A        0      0        2 
  19  chr19_18544642     AAsi    G    T        0      0        2 
  19  chr19_18544642     AKia    G    T        0      0        2 
  19  chr19_18544642     AOna    G    T        0      0        2 
  19  chr19_18544642     ASom    G    T        0      0        2 
  19  chr19_18544642     HCab    G    T        0      0        2 
  19  chr19_18544642     HPrz    G    T      0.5      1        2 
  19  chr19_18544642     ZBoe    G    T        0      0        2 
  19  chr19_18544642     ZGre    G    T        0      0        2 
  19  chr19_18544642     ZHar    G    T        0      0        2 
  19  chr19_18544642   Sample    G    T        1      2        2 
  19  chr19_18549594     AAsi    C    T        0      0        2 
  19  chr19_18549594     AKia    C    T      0.5      1        2 
  19  chr19_18549594     AOna    C    T        1      2        2 
  19  chr19_18549594     ASom    C    T        0      0        2 
  19  chr19_18549594     HCab    C    T        1      2        2 
  19  chr19_18549594     HPrz    C    T        1      2        2 
  19  chr19_18549594     ZBoe    C    T        0      0        2 
  19  chr19_18549594     ZGre    C    T        0      0        2 
  19  chr19_18549594     ZHar    C    T        0      0        2 
  19  chr19_18549594   Sample    C    T        1      2        2 
  19  chr19_18559734     AAsi    T    C        0      0        2 
  19  chr19_18559734     AKia    T    C        0      0        2 
  19  chr19_18559734     AOna    T    C        0      0        2 
  19  chr19_18559734     ASom    T    C        0      0        2 
  19  chr19_18559734     HCab    T    C        1      2        2 
  19  chr19_18559734     HPrz    T    C        1      2        2 
  19  chr19_18559734     ZBoe    T    C        0      0        2 
  19  chr19_18559734     ZGre    T    C        0      0        2 
  19  chr19_18559734     ZHar    T    C        0      0        2 
  19  chr19_18559734   Sample    T    C        1      2        2 
  19  chr19_18562637     AAsi    G    A        0      0        2 
  19  chr19_18562637     AKia    G    A        0      0        2 
  19  chr19_18562637     AOna    G    A        0      0        2 
  19  chr19_18562637     ASom    G    A        0      0        2 
  19  chr19_18562637     HCab    G    A        1      2        2 
  19  chr19_18562637     HPrz    G    A        1      2        2 
  19  chr19_18562637     ZBoe    G    A        0      0        2 
  19  chr19_18562637     ZGre    G    A        0      0        2 
  19  chr19_18562637     ZHar    G    A        0      0        2 
  19  chr19_18562637   Sample    G    A        1      2        2 
  19  chr19_18581188     AAsi    A    C        0      0        2 
  19  chr19_18581188     AKia    A    C        0      0        2 
  19  chr19_18581188     AOna    A    C        0      0        2 
  19  chr19_18581188     ASom    A    C        0      0        2 
  19  chr19_18581188     HCab    A    C        1      2        2 
  19  chr19_18581188     HPrz    A    C        1      2        2 
  19  chr19_18581188     ZBoe    A    C        0      0        2 
  19  chr19_18581188     ZGre    A    C        0      0        2 
  19  chr19_18581188     ZHar    A    C        0      0        2 
  19  chr19_18581188   Sample    A    C        1      2        2 
  19  chr19_18585835     AAsi    A    G      0.5      1        2 
  19  chr19_18585835     AKia    A    G        0      0        2 
  19  chr19_18585835     AOna    A    G        0      0        2 
  19  chr19_18585835     ASom    A    G        1      2        2 
  19  chr19_18585835     HCab    A    G        0      0        2 
  19  chr19_18585835     HPrz    A    G        0      0        2 
  19  chr19_18585835     ZBoe    A    G        0      0        2 
  19  chr19_18585835     ZGre    A    G        0      0        2 
  19  chr19_18585835     ZHar    A    G        0      0        2 
  19  chr19_18585835   Sample    A    G        0      0        2 
  19  chr19_18586058     AAsi    C    T        0      0        2 
  19  chr19_18586058     AKia    C    T        0      0        2 
  19  chr19_18586058     AOna    C    T        0      0        2 
  19  chr19_18586058     ASom    C    T        0      0        2 
  19  chr19_18586058     HCab    C    T        1      2        2 
  19  chr19_18586058     HPrz    C    T        1      2        2 
  19  chr19_18586058     ZBoe    C    T        0      0        2 
  19  chr19_18586058     ZGre    C    T        0      0        2 
  19  chr19_18586058     ZHar    C    T        0      0        2 
  19  chr19_18586058   Sample    C    T        1      2        2 
  19  chr19_18589459     AAsi    A    C        0      0        2 
  19  chr19_18589459     AKia    A    C        0      0        2 
  19  chr19_18589459     AOna    A    C        0      0        2 
  19  chr19_18589459     ASom    A    C        0      0        2 
  19  chr19_18589459     HCab    A    C        1      2        2 
  19  chr19_18589459     HPrz    A    C        1      2        2 
  19  chr19_18589459     ZBoe    A    C        0      0        2 
  19  chr19_18589459     ZGre    A    C        0      0        2 
  19  chr19_18589459     ZHar    A    C        0      0        2 
  19  chr19_18589459   Sample    A    C        1      2        2 
  19  chr19_18589824     AAsi    C    T        0      0        2 
  19  chr19_18589824     AKia    C    T        0      0        2 
  19  chr19_18589824     AOna    C    T        0      0        2 
  19  chr19_18589824     ASom    C    T        0      0        2 
  19  chr19_18589824     HCab    C    T        1      2        2 
  19  chr19_18589824     HPrz    C    T        1      2        2 
  19  chr19_18589824     ZBoe    C    T        0      0        2 
  19  chr19_18589824     ZGre    C    T        0      0        2 
  19  chr19_18589824     ZHar    C    T        0      0        2 
  19  chr19_18589824   Sample    C    T        1      2        2 
  19  chr19_18592094     AAsi    T    C        0      0        2 
  19  chr19_18592094     AKia    T    C      0.5      1        2 
  19  chr19_18592094     AOna    T    C        0      0        2 
  19  chr19_18592094     ASom    T    C        0      0        2 
  19  chr19_18592094     HCab    T    C        0      0        2 
  19  chr19_18592094     HPrz    T    C        0      0        2 
  19  chr19_18592094     ZBoe    T    C        0      0        2 
  19  chr19_18592094     ZGre    T    C        0      0        2 
  19  chr19_18592094     ZHar    T    C        0      0        2 
  19  chr19_18592094   Sample    T    C        0      0        2 
  19  chr19_18597293     AAsi    A    G        0      0        2 
  19  chr19_18597293     AKia    A    G        0      0        2 
  19  chr19_18597293     AOna    A    G        0      0        2 
  19  chr19_18597293     ASom    A    G        0      0        2 
  19  chr19_18597293     HCab    A    G        0      0        2 
  19  chr19_18597293     HPrz    A    G        0      0        2 
  19  chr19_18597293     ZBoe    A    G        0      0        2 
  19  chr19_18597293     ZGre    A    G      0.5      1        2 
  19  chr19_18597293     ZHar    A    G        0      0        2 
  19  chr19_18597293   Sample    A    G        0      0        2 
  19  chr19_18597808     AAsi    C    A      0.5      1        2 
  19  chr19_18597808     AKia    C    A        0      0        2 
  19  chr19_18597808     AOna    C    A        0      0        2 
  19  chr19_18597808     ASom    C    A        0      0        2 
  19  chr19_18597808     HCab    C    A        0      0        2 
  19  chr19_18597808     HPrz    C    A        0      0        2 
  19  chr19_18597808     ZBoe    C    A        0      0        2 
  19  chr19_18597808     ZGre    C    A        0      0        2 
  19  chr19_18597808     ZHar    C    A        0      0        2 
  19  chr19_18597808   Sample    C    A        0      0        2 
  19  chr19_18598898     AAsi    T    A        0      0        2 
  19  chr19_18598898     AKia    T    A        1      2        2 
  19  chr19_18598898     AOna    T    A        0      0        2 
  19  chr19_18598898     ASom    T    A        0      0        2 
  19  chr19_18598898     HCab    T    A        0      0        2 
  19  chr19_18598898     HPrz    T    A        0      0        2 
  19  chr19_18598898     ZBoe    T    A        0      0        2 
  19  chr19_18598898     ZGre    T    A        0      0        2 
  19  chr19_18598898     ZHar    T    A        0      0        2 
  19  chr19_18598898   Sample    T    A        0      0        2 
  19  chr19_18607457     AAsi    C    T        0      0        2 
  19  chr19_18607457     AKia    C    T        0      0        2 
  19  chr19_18607457     AOna    C    T        0      0        2 
  19  chr19_18607457     ASom    C    T        0      0        2 
  19  chr19_18607457     HCab    C    T        0      0        2 
  19  chr19_18607457     HPrz    C    T        0      0        2 
  19  chr19_18607457     ZBoe    C    T        1      2        2 
  19  chr19_18607457     ZGre    C    T        0      0        2 
  19  chr19_18607457     ZHar    C    T        0      0        2 
  19  chr19_18607457   Sample    C    T        0      0        2 
  19  chr19_18616347     AAsi    A    G        0      0        2 
  19  chr19_18616347     AKia    A    G        1      2        2 
  19  chr19_18616347     AOna    A    G        0      0        2 
  19  chr19_18616347     ASom    A    G        0      0        2 
  19  chr19_18616347     HCab    A    G        0      0        2 
  19  chr19_18616347     HPrz    A    G        0      0        2 
  19  chr19_18616347     ZBoe    A    G        0      0        2 
  19  chr19_18616347     ZGre    A    G        0      0        2 
  19  chr19_18616347     ZHar    A    G        0      0        2 
  19  chr19_18616347   Sample    A    G        0      0        2 
  19  chr19_18622227     AAsi    C    T        0      0        2 
  19  chr19_18622227     AKia    C    T        0      0        2 
  19  chr19_18622227     AOna    C    T        0      0        2 
  19  chr19_18622227     ASom    C    T        0      0        2 
  19  chr19_18622227     HCab    C    T        1      2        2 
  19  chr19_18622227     HPrz    C    T        1      2        2 
  19  chr19_18622227     ZBoe    C    T        0      0        2 
  19  chr19_18622227     ZGre    C    T        0      0        2 
  19  chr19_18622227     ZHar    C    T        0      0        2 
  19  chr19_18622227   Sample    C    T        1      2        2 
  19  chr19_18628447     AAsi    A    G        0      0        2 
  19  chr19_18628447     AKia    A    G        0      0        2 
  19  chr19_18628447     AOna    A    G        0      0        2 
  19  chr19_18628447     ASom    A    G        0      0        2 
  19  chr19_18628447     HCab    A    G        1      2        2 
  19  chr19_18628447     HPrz    A    G        1      2        2 
  19  chr19_18628447     ZBoe    A    G        0      0        2 
  19  chr19_18628447     ZGre    A    G        0      0        2 
  19  chr19_18628447     ZHar    A    G        0      0        2 
  19  chr19_18628447   Sample    A    G        1      2        2 
  19  chr19_18633409     AAsi    C    A        0      0        2 
  19  chr19_18633409     AKia    C    A        1      2        2 
  19  chr19_18633409     AOna    C    A        0      0        2 
  19  chr19_18633409     ASom    C    A        0      0        2 
  19  chr19_18633409     HCab    C    A        0      0        2 
  19  chr19_18633409     HPrz    C    A        0      0        2 
  19  chr19_18633409     ZBoe    C    A        0      0        2 
  19  chr19_18633409     ZGre    C    A        0      0        2 
  19  chr19_18633409     ZHar    C    A        0      0        2 
  19  chr19_18633409   Sample    C    A        0      0        2 
  19  chr19_18635201     AAsi    A    C        0      0        2 
  19  chr19_18635201     AKia    A    C        0      0        2 
  19  chr19_18635201     AOna    A    C        0      0        2 
  19  chr19_18635201     ASom    A    C        0      0        2 
  19  chr19_18635201     HCab    A    C        1      2        2 
  19  chr19_18635201     HPrz    A    C        1      2        2 
  19  chr19_18635201     ZBoe    A    C        0      0        2 
  19  chr19_18635201     ZGre    A    C        0      0        2 
  19  chr19_18635201     ZHar    A    C        0      0        2 
  19  chr19_18635201   Sample    A    C        1      2        2 
  19  chr19_18640155     AAsi    T    C        0      0        2 
  19  chr19_18640155     AKia    T    C        0      0        2 
  19  chr19_18640155     AOna    T    C        0      0        2 
  19  chr19_18640155     ASom    T    C        0      0        2 
  19  chr19_18640155     HCab    T    C        0      0        2 
  19  chr19_18640155     HPrz    T    C        0      0        2 
  19  chr19_18640155     ZBoe    T    C      0.5      1        2 
  19  chr19_18640155     ZGre    T    C        0      0        2 
  19  chr19_18640155     ZHar    T    C        0      0        2 
  19  chr19_18640155   Sample    T    C        0      0        2 
  19  chr19_18641289     AAsi    A    G        0      0        2 
  19  chr19_18641289     AKia    A    G        0      0        2 
  19  chr19_18641289     AOna    A    G        0      0        2 
  19  chr19_18641289     ASom    A    G        0      0        2 
  19  chr19_18641289     HCab    A    G        0      0        2 
  19  chr19_18641289     HPrz    A    G        0      0        2 
  19  chr19_18641289     ZBoe    A    G        0      0        2 
  19  chr19_18641289     ZGre    A    G      0.5      1        2 
  19  chr19_18641289     ZHar    A    G        0      0        2 
  19  chr19_18641289   Sample    A    G        0      0        2 
  19  chr19_18641976     AAsi    C    T        0      0        2 
  19  chr19_18641976     AKia    C    T        0      0        2 
  19  chr19_18641976     AOna    C    T        0      0        2 
  19  chr19_18641976     ASom    C    T      0.5      1        2 
  19  chr19_18641976     HCab    C    T        0      0        2 
  19  chr19_18641976     HPrz    C    T        0      0        2 
  19  chr19_18641976     ZBoe    C    T        0      0        2 
  19  chr19_18641976     ZGre    C    T        0      0        2 
  19  chr19_18641976     ZHar    C    T        0      0        2 
  19  chr19_18641976   Sample    C    T        0      0        2 
  19  chr19_18644180     AAsi    T    C        0      0        2 
  19  chr19_18644180     AKia    T    C        0      0        2 
  19  chr19_18644180     AOna    T    C        0      0        2 
  19  chr19_18644180     ASom    T    C        0      0        2 
  19  chr19_18644180     HCab    T    C        1      2        2 
  19  chr19_18644180     HPrz    T    C        1      2        2 
  19  chr19_18644180     ZBoe    T    C        0      0        2 
  19  chr19_18644180     ZGre    T    C        0      0        2 
  19  chr19_18644180     ZHar    T    C        0      0        2 
  19  chr19_18644180   Sample    T    C        1      2        2 
  19  chr19_18649705     AAsi    A    G        0      0        2 
  19  chr19_18649705     AKia    A    G        0      0        2 
  19  chr19_18649705     AOna    A    G        0      0        2 
  19  chr19_18649705     ASom    A    G        0      0        2 
  19  chr19_18649705     HCab    A    G        1      2        2 
  19  chr19_18649705     HPrz    A    G        1      2        2 
  19  chr19_18649705     ZBoe    A    G        0      0        2 
  19  chr19_18649705     ZGre    A    G        0      0        2 
  19  chr19_18649705     ZHar    A    G        0      0        2 
  19  chr19_18649705   Sample    A    G        1      2        2 
  19  chr19_18651228     AAsi    A    G        0      0        2 
  19  chr19_18651228     AKia    A    G        0      0        2 
  19  chr19_18651228     AOna    A    G        0      0        2 
  19  chr19_18651228     ASom    A    G        0      0        2 
  19  chr19_18651228     HCab    A    G        1      2        2 
  19  chr19_18651228     HPrz    A    G        1      2        2 
  19  chr19_18651228     ZBoe    A    G        0      0        2 
  19  chr19_18651228     ZGre    A    G        0      0        2 
  19  chr19_18651228     ZHar    A    G        0      0        2 
  19  chr19_18651228   Sample    A    G        1      2        2 
  19  chr19_18676035     AAsi    G    A        0      0        2 
  19  chr19_18676035     AKia    G    A        0      0        2 
  19  chr19_18676035     AOna    G    A        0      0        2 
  19  chr19_18676035     ASom    G    A        0      0        2 
  19  chr19_18676035     HCab    G    A        1      2        2 
  19  chr19_18676035     HPrz    G    A        1      2        2 
  19  chr19_18676035     ZBoe    G    A        0      0        2 
  19  chr19_18676035     ZGre    G    A        0      0        2 
  19  chr19_18676035     ZHar    G    A        0      0        2 
  19  chr19_18676035   Sample    G    A        1      2        2 
  19  chr19_18677655     AAsi    T    C        0      0        2 
  19  chr19_18677655     AKia    T    C        0      0        2 
  19  chr19_18677655     AOna    T    C        0      0        2 
  19  chr19_18677655     ASom    T    C        0      0        2 
  19  chr19_18677655     HCab    T    C        1      2        2 
  19  chr19_18677655     HPrz    T    C        1      2        2 
  19  chr19_18677655     ZBoe    T    C        0      0        2 
  19  chr19_18677655     ZGre    T    C        0      0        2 
  19  chr19_18677655     ZHar    T    C        0      0        2 
  19  chr19_18677655   Sample    T    C        1      2        2 
  19  chr19_18679599     AAsi    A    G        0      0        2 
  19  chr19_18679599     AKia    A    G        0      0        2 
  19  chr19_18679599     AOna    A    G        0      0        2 
  19  chr19_18679599     ASom    A    G        0      0        2 
  19  chr19_18679599     HCab    A    G        1      2        2 
  19  chr19_18679599     HPrz    A    G        1      2        2 
  19  chr19_18679599     ZBoe    A    G        0      0        2 
  19  chr19_18679599     ZGre    A    G        0      0        2 
  19  chr19_18679599     ZHar    A    G        0      0        2 
  19  chr19_18679599   Sample    A    G        1      2        2 
  19  chr19_18686952     AAsi    G    C        0      0        2 
  19  chr19_18686952     AKia    G    C        1      2        2 
  19  chr19_18686952     AOna    G    C        1      2        2 
  19  chr19_18686952     ASom    G    C        0      0        2 
  19  chr19_18686952     HCab    G    C        0      0        2 
  19  chr19_18686952     HPrz    G    C        0      0        2 
  19  chr19_18686952     ZBoe    G    C        0      0        2 
  19  chr19_18686952     ZGre    G    C        0      0        2 
  19  chr19_18686952     ZHar    G    C        0      0        2 
  19  chr19_18686952   Sample    G    C        0      0        2 
  19  chr19_18697855     AAsi    A    G        1      2        2 
  19  chr19_18697855     AKia    A    G        0      0        2 
  19  chr19_18697855     AOna    A    G        0      0        2 
  19  chr19_18697855     ASom    A    G        1      2        2 
  19  chr19_18697855     HCab    A    G        0      0        2 
  19  chr19_18697855     HPrz    A    G        0      0        2 
  19  chr19_18697855     ZBoe    A    G        0      0        2 
  19  chr19_18697855     ZGre    A    G        0      0        2 
  19  chr19_18697855     ZHar    A    G        0      0        2 
  19  chr19_18697855   Sample    A    G        0      0        2 
  19  chr19_18698898     AAsi    A    G        0      0        2 
  19  chr19_18698898     AKia    A    G        0      0        2 
  19  chr19_18698898     AOna    A    G        0      0        2 
  19  chr19_18698898     ASom    A    G        0      0        2 
  19  chr19_18698898     HCab    A    G        1      2        2 
  19  chr19_18698898     HPrz    A    G        1      2        2 
  19  chr19_18698898     ZBoe    A    G        0      0        2 
  19  chr19_18698898     ZGre    A    G        0      0        2 
  19  chr19_18698898     ZHar    A    G        0      0        2 
  19  chr19_18698898   Sample    A    G        1      2        2 
  19  chr19_18707524     AAsi    C    T        0      0        2 
  19  chr19_18707524     AKia    C    T        1      2        2 
  19  chr19_18707524     AOna    C    T        0      0        2 
  19  chr19_18707524     ASom    C    T        0      0        2 
  19  chr19_18707524     HCab    C    T        0      0        2 
  19  chr19_18707524     HPrz    C    T        0      0        2 
  19  chr19_18707524     ZBoe    C    T        0      0        2 
  19  chr19_18707524     ZGre    C    T        0      0        2 
  19  chr19_18707524     ZHar    C    T        0      0        2 
  19  chr19_18707524   Sample    C    T        0      0        2 
  19  chr19_18727648     AAsi    T    C        0      0        2 
  19  chr19_18727648     AKia    T    C        0      0        2 
  19  chr19_18727648     AOna    T    C        0      0        2 
  19  chr19_18727648     ASom    T    C        0      0        2 
  19  chr19_18727648     HCab    T    C        0      0        2 
  19  chr19_18727648     HPrz    T    C        0      0        2 
  19  chr19_18727648     ZBoe    T    C      0.5      1        2 
  19  chr19_18727648     ZGre    T    C        0      0        2 
  19  chr19_18727648     ZHar    T    C        0      0        2 
  19  chr19_18727648   Sample    T    C        1      2        2 
  19  chr19_18738409     AAsi    G    A        0      0        2 
  19  chr19_18738409     AKia    G    A        0      0        2 
  19  chr19_18738409     AOna    G    A        0      0        2 
  19  chr19_18738409     ASom    G    A        0      0        2 
  19  chr19_18738409     HCab    G    A        0      0        2 
  19  chr19_18738409     HPrz    G    A        0      0        2 
  19  chr19_18738409     ZBoe    G    A        1      2        2 
  19  chr19_18738409     ZGre    G    A        0      0        2 
  19  chr19_18738409     ZHar    G    A        0      0        2 
  19  chr19_18738409   Sample    G    A        0      0        2 
  19  chr19_18741646     AAsi    A    G        0      0        2 
  19  chr19_18741646     AKia    A    G        0      0        2 
  19  chr19_18741646     AOna    A    G        1      2        2 
  19  chr19_18741646     ASom    A    G        0      0        2 
  19  chr19_18741646     HCab    A    G        0      0        2 
  19  chr19_18741646     HPrz    A    G        0      0        2 
  19  chr19_18741646     ZBoe    A    G        0      0        2 
  19  chr19_18741646     ZGre    A    G        0      0        2 
  19  chr19_18741646     ZHar    A    G        0      0        2 
  19  chr19_18741646   Sample    A    G        0      0        2 
  19  chr19_18750478     AAsi    T    C        0      0        2 
  19  chr19_18750478     AKia    T    C        0      0        2 
  19  chr19_18750478     AOna    T    C        0      0        2 
  19  chr19_18750478     ASom    T    C      0.5      1        2 
  19  chr19_18750478     HCab    T    C        0      0        2 
  19  chr19_18750478     HPrz    T    C        0      0        2 
  19  chr19_18750478     ZBoe    T    C        0      0        2 
  19  chr19_18750478     ZGre    T    C        0      0        2 
  19  chr19_18750478     ZHar    T    C        0      0        2 
  19  chr19_18750478   Sample    T    C        0      0        2 
  19  chr19_18751125     AAsi    G    C        0      0        2 
  19  chr19_18751125     AKia    G    C        0      0        2 
  19  chr19_18751125     AOna    G    C        0      0        2 
  19  chr19_18751125     ASom    G    C        0      0        2 
  19  chr19_18751125     HCab    G    C        1      2        2 
  19  chr19_18751125     HPrz    G    C        1      2        2 
  19  chr19_18751125     ZBoe    G    C        0      0        2 
  19  chr19_18751125     ZGre    G    C        0      0        2 
  19  chr19_18751125     ZHar    G    C        0      0        2 
  19  chr19_18751125   Sample    G    C        1      2        2 
  19  chr19_18751953     AAsi    A    G        0      0        2 
  19  chr19_18751953     AKia    A    G        0      0        2 
  19  chr19_18751953     AOna    A    G        0      0        2 
  19  chr19_18751953     ASom    A    G        0      0        2 
  19  chr19_18751953     HCab    A    G        0      0        2 
  19  chr19_18751953     HPrz    A    G        0      0        2 
  19  chr19_18751953     ZBoe    A    G        0      0        2 
  19  chr19_18751953     ZGre    A    G      0.5      1        2 
  19  chr19_18751953     ZHar    A    G        0      0        2 
  19  chr19_18751953   Sample    A    G        0      0        2 
  19  chr19_18753778     AAsi    G    A        0      0        2 
  19  chr19_18753778     AKia    G    A        0      0        2 
  19  chr19_18753778     AOna    G    A        0      0        2 
  19  chr19_18753778     ASom    G    A        0      0        2 
  19  chr19_18753778     HCab    G    A        0      0        2 
  19  chr19_18753778     HPrz    G    A        0      0        2 
  19  chr19_18753778     ZBoe    G    A      0.5      1        2 
  19  chr19_18753778     ZGre    G    A        0      0        2 
  19  chr19_18753778     ZHar    G    A        0      0        2 
  19  chr19_18753778   Sample    G    A        0      0        2 
  19  chr19_18755610     AAsi    G    T        0      0        2 
  19  chr19_18755610     AKia    G    T        0      0        2 
  19  chr19_18755610     AOna    G    T        0      0        2 
  19  chr19_18755610     ASom    G    T        0      0        2 
  19  chr19_18755610     HCab    G    T        0      0        2 
  19  chr19_18755610     HPrz    G    T        0      0        2 
  19  chr19_18755610     ZBoe    G    T        0      0        2 
  19  chr19_18755610     ZGre    G    T        0      0        2 
  19  chr19_18755610     ZHar    G    T      0.5      1        2 
  19  chr19_18755610   Sample    G    T        0      0        2 
  19  chr19_18756096     AAsi    T    C        0      0        2 
  19  chr19_18756096     AKia    T    C        1      2        2 
  19  chr19_18756096     AOna    T    C        0      0        2 
  19  chr19_18756096     ASom    T    C        0      0        2 
  19  chr19_18756096     HCab    T    C        0      0        2 
  19  chr19_18756096     HPrz    T    C        0      0        2 
  19  chr19_18756096     ZBoe    T    C        0      0        2 
  19  chr19_18756096     ZGre    T    C        0      0        2 
  19  chr19_18756096     ZHar    T    C        0      0        2 
  19  chr19_18756096   Sample    T    C        0      0        2 
  19  chr19_18756254     AAsi    C    T        0      0        2 
  19  chr19_18756254     AKia    C    T        0      0        2 
  19  chr19_18756254     AOna    C    T        0      0        2 
  19  chr19_18756254     ASom    C    T        0      0        2 
  19  chr19_18756254     HCab    C    T        1      2        2 
  19  chr19_18756254     HPrz    C    T        1      2        2 
  19  chr19_18756254     ZBoe    C    T        0      0        2 
  19  chr19_18756254     ZGre    C    T        0      0        2 
  19  chr19_18756254     ZHar    C    T        0      0        2 
  19  chr19_18756254   Sample    C    T        1      2        2 
  19  chr19_18757842     AAsi    C    A        0      0        2 
  19  chr19_18757842     AKia    C    A        0      0        2 
  19  chr19_18757842     AOna    C    A        0      0        2 
  19  chr19_18757842     ASom    C    A        0      0        2 
  19  chr19_18757842     HCab    C    A        1      2        2 
  19  chr19_18757842     HPrz    C    A        1      2        2 
  19  chr19_18757842     ZBoe    C    A        0      0        2 
  19  chr19_18757842     ZGre    C    A        0      0        2 
  19  chr19_18757842     ZHar    C    A        0      0        2 
  19  chr19_18757842   Sample    C    A        1      2        2 
  19  chr19_18758032     AAsi    G    A        0      0        2 
  19  chr19_18758032     AKia    G    A        0      0        2 
  19  chr19_18758032     AOna    G    A        0      0        2 
  19  chr19_18758032     ASom    G    A        0      0        2 
  19  chr19_18758032     HCab    G    A        1      2        2 
  19  chr19_18758032     HPrz    G    A        1      2        2 
  19  chr19_18758032     ZBoe    G    A        0      0        2 
  19  chr19_18758032     ZGre    G    A        0      0        2 
  19  chr19_18758032     ZHar    G    A        0      0        2 
  19  chr19_18758032   Sample    G    A        1      2        2 
  19  chr19_18760332     AAsi    A    G        0      0        2 
  19  chr19_18760332     AKia    A    G        0      0        2 
  19  chr19_18760332     AOna    A    G        0      0        2 
  19  chr19_18760332     ASom    A    G        0      0        2 
  19  chr19_18760332     HCab    A    G        0      0        2 
  19  chr19_18760332     HPrz    A    G        0      0        2 
  19  chr19_18760332     ZBoe    A    G      0.5      1        2 
  19  chr19_18760332     ZGre    A    G        0      0        2 
  19  chr19_18760332     ZHar    A    G        0      0        2 
  19  chr19_18760332   Sample    A    G        0      0        2 
  19  chr19_18760922     AAsi    G    T        1      2        2 
  19  chr19_18760922     AKia    G    T        0      0        2 
  19  chr19_18760922     AOna    G    T        0      0        2 
  19  chr19_18760922     ASom    G    T        1      2        2 
  19  chr19_18760922     HCab    G    T        0      0        2 
  19  chr19_18760922     HPrz    G    T        0      0        2 
  19  chr19_18760922     ZBoe    G    T        0      0        2 
  19  chr19_18760922     ZGre    G    T        0      0        2 
  19  chr19_18760922     ZHar    G    T        0      0        2 
  19  chr19_18760922   Sample    G    T        0      0        2 
  19  chr19_18763131     AAsi    G    C      0.5      1        2 
  19  chr19_18763131     AKia    G    C        0      0        2 
  19  chr19_18763131     AOna    G    C        0      0        2 
  19  chr19_18763131     ASom    G    C        0      0        2 
  19  chr19_18763131     HCab    G    C        0      0        2 
  19  chr19_18763131     HPrz    G    C        0      0        2 
  19  chr19_18763131     ZBoe    G    C        0      0        2 
  19  chr19_18763131     ZGre    G    C        0      0        2 
  19  chr19_18763131     ZHar    G    C        0      0        2 
  19  chr19_18763131   Sample    G    C        0      0        2 
  19  chr19_18775064     AAsi    C    T        0      0        2 
  19  chr19_18775064     AKia    C    T        1      2        2 
  19  chr19_18775064     AOna    C    T        0      0        2 
  19  chr19_18775064     ASom    C    T        0      0        2 
  19  chr19_18775064     HCab    C    T        0      0        2 
  19  chr19_18775064     HPrz    C    T        0      0        2 
  19  chr19_18775064     ZBoe    C    T        0      0        2 
  19  chr19_18775064     ZGre    C    T        0      0        2 
  19  chr19_18775064     ZHar    C    T        0      0        2 
  19  chr19_18775064   Sample    C    T        0      0        2 
  19  chr19_18776824     AAsi    A    G        0      0        2 
  19  chr19_18776824     AKia    A    G        1      2        2 
  19  chr19_18776824     AOna    A    G        0      0        2 
  19  chr19_18776824     ASom    A    G        0      0        2 
  19  chr19_18776824     HCab    A    G        0      0        2 
  19  chr19_18776824     HPrz    A    G        0      0        2 
  19  chr19_18776824     ZBoe    A    G        0      0        2 
  19  chr19_18776824     ZGre    A    G        0      0        2 
  19  chr19_18776824     ZHar    A    G        0      0        2 
  19  chr19_18776824   Sample    A    G        0      0        2 
  19  chr19_18777631     AAsi    G    A        0      0        2 
  19  chr19_18777631     AKia    G    A        1      2        2 
  19  chr19_18777631     AOna    G    A        0      0        2 
  19  chr19_18777631     ASom    G    A        0      0        2 
  19  chr19_18777631     HCab    G    A        0      0        2 
  19  chr19_18777631     HPrz    G    A        0      0        2 
  19  chr19_18777631     ZBoe    G    A        0      0        2 
  19  chr19_18777631     ZGre    G    A        0      0        2 
  19  chr19_18777631     ZHar    G    A        0      0        2 
  19  chr19_18777631   Sample    G    A        0      0        2 
  19  chr19_18777702     AAsi    T    C        0      0        2 
  19  chr19_18777702     AKia    T    C        0      0        2 
  19  chr19_18777702     AOna    T    C        0      0        2 
  19  chr19_18777702     ASom    T    C        0      0        2 
  19  chr19_18777702     HCab    T    C        1      2        2 
  19  chr19_18777702     HPrz    T    C        1      2        2 
  19  chr19_18777702     ZBoe    T    C        0      0        2 
  19  chr19_18777702     ZGre    T    C        0      0        2 
  19  chr19_18777702     ZHar    T    C        0      0        2 
  19  chr19_18777702   Sample    T    C        1      2        2 
  19  chr19_18778089     AAsi    T    C        0      0        2 
  19  chr19_18778089     AKia    T    C        0      0        2 
  19  chr19_18778089     AOna    T    C        0      0        2 
  19  chr19_18778089     ASom    T    C        0      0        2 
  19  chr19_18778089     HCab    T    C        0      0        2 
  19  chr19_18778089     HPrz    T    C        0      0        2 
  19  chr19_18778089     ZBoe    T    C        0      0        2 
  19  chr19_18778089     ZGre    T    C      0.5      1        2 
  19  chr19_18778089     ZHar    T    C        0      0        2 
  19  chr19_18778089   Sample    T    C        0      0        2 
  19  chr19_18781253     AAsi    G    A        0      0        2 
  19  chr19_18781253     AKia    G    A        1      2        2 
  19  chr19_18781253     AOna    G    A        0      0        2 
  19  chr19_18781253     ASom    G    A        0      0        2 
  19  chr19_18781253     HCab    G    A        0      0        2 
  19  chr19_18781253     HPrz    G    A        0      0        2 
  19  chr19_18781253     ZBoe    G    A        0      0        2 
  19  chr19_18781253     ZGre    G    A        0      0        2 
  19  chr19_18781253     ZHar    G    A        0      0        2 
  19  chr19_18781253   Sample    G    A        0      0        2 
  19  chr19_18782796     AAsi    A    C        0      0        2 
  19  chr19_18782796     AKia    A    C        0      0        2 
  19  chr19_18782796     AOna    A    C        0      0        2 
  19  chr19_18782796     ASom    A    C        0      0        2 
  19  chr19_18782796     HCab    A    C        0      0        2 
  19  chr19_18782796     HPrz    A    C      0.5      1        2 
  19  chr19_18782796     ZBoe    A    C        0      0        2 
  19  chr19_18782796     ZGre    A    C        0      0        2 
  19  chr19_18782796     ZHar    A    C        0      0        2 
  19  chr19_18782796   Sample    A    C        0      0        2 
  19  chr19_18789327     AAsi    A    G        0      0        2 
  19  chr19_18789327     AKia    A    G        0      0        2 
  19  chr19_18789327     AOna    A    G        0      0        2 
  19  chr19_18789327     ASom    A    G        0      0        2 
  19  chr19_18789327     HCab    A    G        1      2        2 
  19  chr19_18789327     HPrz    A    G        1      2        2 
  19  chr19_18789327     ZBoe    A    G        0      0        2 
  19  chr19_18789327     ZGre    A    G        0      0        2 
  19  chr19_18789327     ZHar    A    G        0      0        2 
  19  chr19_18789327   Sample    A    G        1      2        2 
  19  chr19_18789761     AAsi    C    G        0      0        2 
  19  chr19_18789761     AKia    C    G        0      0        2 
  19  chr19_18789761     AOna    C    G        0      0        2 
  19  chr19_18789761     ASom    C    G        0      0        2 
  19  chr19_18789761     HCab    C    G        0      0        2 
  19  chr19_18789761     HPrz    C    G        0      0        2 
  19  chr19_18789761     ZBoe    C    G        0      0        2 
  19  chr19_18789761     ZGre    C    G        0      0        2 
  19  chr19_18789761     ZHar    C    G      0.5      1        2 
  19  chr19_18789761   Sample    C    G        0      0        2 
  19  chr19_18790841     AAsi    C    T        0      0        2 
  19  chr19_18790841     AKia    C    T        0      0        2 
  19  chr19_18790841     AOna    C    T        0      0        2 
  19  chr19_18790841     ASom    C    T        0      0        2 
  19  chr19_18790841     HCab    C    T        1      2        2 
  19  chr19_18790841     HPrz    C    T        1      2        2 
  19  chr19_18790841     ZBoe    C    T        0      0        2 
  19  chr19_18790841     ZGre    C    T        0      0        2 
  19  chr19_18790841     ZHar    C    T        0      0        2 
  19  chr19_18790841   Sample    C    T        1      2        2 
  19  chr19_18802225     AAsi    A    G        0      0        2 
  19  chr19_18802225     AKia    A    G        0      0        2 
  19  chr19_18802225     AOna    A    G        1      2        2 
  19  chr19_18802225     ASom    A    G        0      0        2 
  19  chr19_18802225     HCab    A    G        0      0        2 
  19  chr19_18802225     HPrz    A    G        0      0        2 
  19  chr19_18802225     ZBoe    A    G        0      0        2 
  19  chr19_18802225     ZGre    A    G        0      0        2 
  19  chr19_18802225     ZHar    A    G        0      0        2 
  19  chr19_18802225   Sample    A    G        0      0        2 
  19  chr19_18804490     AAsi    T    A        0      0        2 
  19  chr19_18804490     AKia    T    A        0      0        2 
  19  chr19_18804490     AOna    T    A        0      0        2 
  19  chr19_18804490     ASom    T    A        0      0        2 
  19  chr19_18804490     HCab    T    A        1      2        2 
  19  chr19_18804490     HPrz    T    A        1      2        2 
  19  chr19_18804490     ZBoe    T    A        0      0        2 
  19  chr19_18804490     ZGre    T    A        0      0        2 
  19  chr19_18804490     ZHar    T    A        0      0        2 
  19  chr19_18804490   Sample    T    A        1      2        2 
  19  chr19_18809420     AAsi    G    T        0      0        2 
  19  chr19_18809420     AKia    G    T        1      2        2 
  19  chr19_18809420     AOna    G    T        1      2        2 
  19  chr19_18809420     ASom    G    T        0      0        2 
  19  chr19_18809420     HCab    G    T        0      0        2 
  19  chr19_18809420     HPrz    G    T        0      0        2 
  19  chr19_18809420     ZBoe    G    T        0      0        2 
  19  chr19_18809420     ZGre    G    T        0      0        2 
  19  chr19_18809420     ZHar    G    T        0      0        2 
  19  chr19_18809420   Sample    G    T        0      0        2 
  19  chr19_18812132     AAsi    G    A        0      0        2 
  19  chr19_18812132     AKia    G    A        0      0        2 
  19  chr19_18812132     AOna    G    A        0      0        2 
  19  chr19_18812132     ASom    G    A        1      2        2 
  19  chr19_18812132     HCab    G    A        0      0        2 
  19  chr19_18812132     HPrz    G    A        0      0        2 
  19  chr19_18812132     ZBoe    G    A        0      0        2 
  19  chr19_18812132     ZGre    G    A        0      0        2 
  19  chr19_18812132     ZHar    G    A        0      0        2 
  19  chr19_18812132   Sample    G    A        0      0        2 
  19  chr19_18813981     AAsi    T    C        0      0        2 
  19  chr19_18813981     AKia    T    C        0      0        2 
  19  chr19_18813981     AOna    T    C        0      0        2 
  19  chr19_18813981     ASom    T    C        0      0        2 
  19  chr19_18813981     HCab    T    C        0      0        2 
  19  chr19_18813981     HPrz    T    C        0      0        2 
  19  chr19_18813981     ZBoe    T    C      0.5      1        2 
  19  chr19_18813981     ZGre    T    C        0      0        2 
  19  chr19_18813981     ZHar    T    C        0      0        2 
  19  chr19_18813981   Sample    T    C        0      0        2 
  19  chr19_18817268     AAsi    T    G        0      0        2 
  19  chr19_18817268     AKia    T    G        0      0        2 
  19  chr19_18817268     AOna    T    G        0      0        2 
  19  chr19_18817268     ASom    T    G        0      0        2 
  19  chr19_18817268     HCab    T    G        0      0        2 
  19  chr19_18817268     HPrz    T    G        0      0        2 
  19  chr19_18817268     ZBoe    T    G      0.5      1        2 
  19  chr19_18817268     ZGre    T    G        0      0        2 
  19  chr19_18817268     ZHar    T    G        0      0        2 
  19  chr19_18817268   Sample    T    G        0      0        2 
  19  chr19_18833478     AAsi    C    T        0      0        2 
  19  chr19_18833478     AKia    C    T        1      2        2 
  19  chr19_18833478     AOna    C    T        0      0        2 
  19  chr19_18833478     ASom    C    T        0      0        2 
  19  chr19_18833478     HCab    C    T        0      0        2 
  19  chr19_18833478     HPrz    C    T        0      0        2 
  19  chr19_18833478     ZBoe    C    T        0      0        2 
  19  chr19_18833478     ZGre    C    T        0      0        2 
  19  chr19_18833478     ZHar    C    T        0      0        2 
  19  chr19_18833478   Sample    C    T        0      0        2 
  19  chr19_18835002     AAsi    C    T        0      0        2 
  19  chr19_18835002     AKia    C    T        0      0        2 
  19  chr19_18835002     AOna    C    T        0      0        2 
  19  chr19_18835002     ASom    C    T        0      0        2 
  19  chr19_18835002     HCab    C    T        0      0        2 
  19  chr19_18835002     HPrz    C    T        0      0        2 
  19  chr19_18835002     ZBoe    C    T        0      0        2 
  19  chr19_18835002     ZGre    C    T        0      0        2 
  19  chr19_18835002     ZHar    C    T      0.5      1        2 
  19  chr19_18835002   Sample    C    T        0      0        2 
  19  chr19_18842870     AAsi    G    T        0      0        2 
  19  chr19_18842870     AKia    G    T        0      0        2 
  19  chr19_18842870     AOna    G    T        0      0        2 
  19  chr19_18842870     ASom    G    T        0      0        2 
  19  chr19_18842870     HCab    G    T        1      2        2 
  19  chr19_18842870     HPrz    G    T        1      2        2 
  19  chr19_18842870     ZBoe    G    T        0      0        2 
  19  chr19_18842870     ZGre    G    T        0      0        2 
  19  chr19_18842870     ZHar    G    T        0      0        2 
  19  chr19_18842870   Sample    G    T        1      2        2 
  19  chr19_18845544     AAsi    A    G      0.5      1        2 
  19  chr19_18845544     AKia    A    G        0      0        2 
  19  chr19_18845544     AOna    A    G        0      0        2 
  19  chr19_18845544     ASom    A    G      0.5      1        2 
  19  chr19_18845544     HCab    A    G        0      0        2 
  19  chr19_18845544     HPrz    A    G        0      0        2 
  19  chr19_18845544     ZBoe    A    G        0      0        2 
  19  chr19_18845544     ZGre    A    G        0      0        2 
  19  chr19_18845544     ZHar    A    G        0      0        2 
  19  chr19_18845544   Sample    A    G        0      0        2 
  19  chr19_18850224     AAsi    A    C        0      0        2 
  19  chr19_18850224     AKia    A    C        0      0        2 
  19  chr19_18850224     AOna    A    C        0      0        2 
  19  chr19_18850224     ASom    A    C        0      0        2 
  19  chr19_18850224     HCab    A    C        1      2        2 
  19  chr19_18850224     HPrz    A    C        1      2        2 
  19  chr19_18850224     ZBoe    A    C        0      0        2 
  19  chr19_18850224     ZGre    A    C        0      0        2 
  19  chr19_18850224     ZHar    A    C        0      0        2 
  19  chr19_18850224   Sample    A    C        1      2        2 
  19  chr19_18851877     AAsi    T    C        0      0        2 
  19  chr19_18851877     AKia    T    C        0      0        2 
  19  chr19_18851877     AOna    T    C        0      0        2 
  19  chr19_18851877     ASom    T    C        0      0        2 
  19  chr19_18851877     HCab    T    C        0      0        2 
  19  chr19_18851877     HPrz    T    C        0      0        2 
  19  chr19_18851877     ZBoe    T    C        0      0        2 
  19  chr19_18851877     ZGre    T    C        1      2        2 
  19  chr19_18851877     ZHar    T    C        0      0        2 
  19  chr19_18851877   Sample    T    C        0      0        2 
  19  chr19_18852108     AAsi    G    A        0      0        2 
  19  chr19_18852108     AKia    G    A        0      0        2 
  19  chr19_18852108     AOna    G    A        0      0        2 
  19  chr19_18852108     ASom    G    A      0.5      1        2 
  19  chr19_18852108     HCab    G    A        0      0        2 
  19  chr19_18852108     HPrz    G    A        0      0        2 
  19  chr19_18852108     ZBoe    G    A        0      0        2 
  19  chr19_18852108     ZGre    G    A        0      0        2 
  19  chr19_18852108     ZHar    G    A        0      0        2 
  19  chr19_18852108   Sample    G    A        0      0        2 
  19  chr19_18858674     AAsi    C    T        0      0        2 
  19  chr19_18858674     AKia    C    T        0      0        2 
  19  chr19_18858674     AOna    C    T        0      0        2 
  19  chr19_18858674     ASom    C    T        0      0        2 
  19  chr19_18858674     HCab    C    T        1      2        2 
  19  chr19_18858674     HPrz    C    T        1      2        2 
  19  chr19_18858674     ZBoe    C    T        0      0        2 
  19  chr19_18858674     ZGre    C    T        0      0        2 
  19  chr19_18858674     ZHar    C    T        0      0        2 
  19  chr19_18858674   Sample    C    T        1      2        2 
  19  chr19_18864847     AAsi    G    A        0      0        2 
  19  chr19_18864847     AKia    G    A        1      2        2 
  19  chr19_18864847     AOna    G    A        0      0        2 
  19  chr19_18864847     ASom    G    A        0      0        2 
  19  chr19_18864847     HCab    G    A        0      0        2 
  19  chr19_18864847     HPrz    G    A        0      0        2 
  19  chr19_18864847     ZBoe    G    A        0      0        2 
  19  chr19_18864847     ZGre    G    A        0      0        2 
  19  chr19_18864847     ZHar    G    A        0      0        2 
  19  chr19_18864847   Sample    G    A        0      0        2 
  19  chr19_18867371     AAsi    G    A        0      0        2 
  19  chr19_18867371     AKia    G    A        0      0        2 
  19  chr19_18867371     AOna    G    A        0      0        2 
  19  chr19_18867371     ASom    G    A        0      0        2 
  19  chr19_18867371     HCab    G    A        1      2        2 
  19  chr19_18867371     HPrz    G    A        1      2        2 
  19  chr19_18867371     ZBoe    G    A        0      0        2 
  19  chr19_18867371     ZGre    G    A        0      0        2 
  19  chr19_18867371     ZHar    G    A        0      0        2 
  19  chr19_18867371   Sample    G    A        1      2        2 
  19  chr19_18872720     AAsi    C    T        0      0        2 
  19  chr19_18872720     AKia    C    T        0      0        2 
  19  chr19_18872720     AOna    C    T        0      0        2 
  19  chr19_18872720     ASom    C    T        0      0        2 
  19  chr19_18872720     HCab    C    T        0      0        2 
  19  chr19_18872720     HPrz    C    T        0      0        2 
  19  chr19_18872720     ZBoe    C    T      0.5      1        2 
  19  chr19_18872720     ZGre    C    T        0      0        2 
  19  chr19_18872720     ZHar    C    T        0      0        2 
  19  chr19_18872720   Sample    C    T        0      0        2 
  19  chr19_18876851     AAsi    A    G        0      0        2 
  19  chr19_18876851     AKia    A    G        0      0        2 
  19  chr19_18876851     AOna    A    G        0      0        2 
  19  chr19_18876851     ASom    A    G        0      0        2 
  19  chr19_18876851     HCab    A    G        0      0        2 
  19  chr19_18876851     HPrz    A    G        0      0        2 
  19  chr19_18876851     ZBoe    A    G      0.5      1        2 
  19  chr19_18876851     ZGre    A    G        0      0        2 
  19  chr19_18876851     ZHar    A    G        0      0        2 
  19  chr19_18876851   Sample    A    G        0      0        2 
  19  chr19_18879935     AAsi    C    G        1      2        2 
  19  chr19_18879935     AKia    C    G        0      0        2 
  19  chr19_18879935     AOna    C    G        0      0        2 
  19  chr19_18879935     ASom    C    G      0.5      1        2 
  19  chr19_18879935     HCab    C    G        0      0        2 
  19  chr19_18879935     HPrz    C    G        0      0        2 
  19  chr19_18879935     ZBoe    C    G        0      0        2 
  19  chr19_18879935     ZGre    C    G        0      0        2 
  19  chr19_18879935     ZHar    C    G        0      0        2 
  19  chr19_18879935   Sample    C    G        0      0        2 
  19  chr19_18898903     AAsi    A    G        0      0        2 
  19  chr19_18898903     AKia    A    G        0      0        2 
  19  chr19_18898903     AOna    A    G        0      0        2 
  19  chr19_18898903     ASom    A    G        0      0        2 
  19  chr19_18898903     HCab    A    G        1      2        2 
  19  chr19_18898903     HPrz    A    G        1      2        2 
  19  chr19_18898903     ZBoe    A    G        0      0        2 
  19  chr19_18898903     ZGre    A    G        0      0        2 
  19  chr19_18898903     ZHar    A    G        0      0        2 
  19  chr19_18898903   Sample    A    G        1      2        2 
  19  chr19_18912300     AAsi    T    G        1      2        2 
  19  chr19_18912300     AKia    T    G        0      0        2 
  19  chr19_18912300     AOna    T    G        0      0        2 
  19  chr19_18912300     ASom    T    G        1      2        2 
  19  chr19_18912300     HCab    T    G        0      0        2 
  19  chr19_18912300     HPrz    T    G        0      0        2 
  19  chr19_18912300     ZBoe    T    G        0      0        2 
  19  chr19_18912300     ZGre    T    G        0      0        2 
  19  chr19_18912300     ZHar    T    G        0      0        2 
  19  chr19_18912300   Sample    T    G        0      0        2 
  19  chr19_18917760     AAsi    T    C        0      0        2 
  19  chr19_18917760     AKia    T    C        0      0        2 
  19  chr19_18917760     AOna    T    C        0      0        2 
  19  chr19_18917760     ASom    T    C        0      0        2 
  19  chr19_18917760     HCab    T    C        1      2        2 
  19  chr19_18917760     HPrz    T    C        1      2        2 
  19  chr19_18917760     ZBoe    T    C      0.5      1        2 
  19  chr19_18917760     ZGre    T    C        0      0        2 
  19  chr19_18917760     ZHar    T    C        1      2        2 
  19  chr19_18917760   Sample    T    C        1      2        2 
  19  chr19_18925348     AAsi    C    T        0      0        2 
  19  chr19_18925348     AKia    C    T        0      0        2 
  19  chr19_18925348     AOna    C    T        0      0        2 
  19  chr19_18925348     ASom    C    T        0      0        2 
  19  chr19_18925348     HCab    C    T        1      2        2 
  19  chr19_18925348     HPrz    C    T        1      2        2 
  19  chr19_18925348     ZBoe    C    T        0      0        2 
  19  chr19_18925348     ZGre    C    T        0      0        2 
  19  chr19_18925348     ZHar    C    T        0      0        2 
  19  chr19_18925348   Sample    C    T        1      2        2 
  19  chr19_18925677     AAsi    T    G        0      0        2 
  19  chr19_18925677     AKia    T    G        0      0        2 
  19  chr19_18925677     AOna    T    G        0      0        2 
  19  chr19_18925677     ASom    T    G        0      0        2 
  19  chr19_18925677     HCab    T    G        0      0        2 
  19  chr19_18925677     HPrz    T    G        0      0        2 
  19  chr19_18925677     ZBoe    T    G      0.5      1        2 
  19  chr19_18925677     ZGre    T    G        0      0        2 
  19  chr19_18925677     ZHar    T    G        0      0        2 
  19  chr19_18925677   Sample    T    G        0      0        2 
  19  chr19_18926929     AAsi    T    C        0      0        2 
  19  chr19_18926929     AKia    T    C        0      0        2 
  19  chr19_18926929     AOna    T    C      0.5      1        2 
  19  chr19_18926929     ASom    T    C        0      0        2 
  19  chr19_18926929     HCab    T    C        0      0        2 
  19  chr19_18926929     HPrz    T    C        0      0        2 
  19  chr19_18926929     ZBoe    T    C        0      0        2 
  19  chr19_18926929     ZGre    T    C        0      0        2 
  19  chr19_18926929     ZHar    T    C        0      0        2 
  19  chr19_18926929   Sample    T    C        0      0        2 
  19  chr19_18927118     AAsi    T    C        0      0        2 
  19  chr19_18927118     AKia    T    C        0      0        2 
  19  chr19_18927118     AOna    T    C        0      0        2 
  19  chr19_18927118     ASom    T    C        0      0        2 
  19  chr19_18927118     HCab    T    C        1      2        2 
  19  chr19_18927118     HPrz    T    C        1      2        2 
  19  chr19_18927118     ZBoe    T    C        0      0        2 
  19  chr19_18927118     ZGre    T    C        0      0        2 
  19  chr19_18927118     ZHar    T    C        0      0        2 
  19  chr19_18927118   Sample    T    C        1      2        2 
  19  chr19_18933192     AAsi    T    G        0      0        2 
  19  chr19_18933192     AKia    T    G        0      0        2 
  19  chr19_18933192     AOna    T    G        0      0        2 
  19  chr19_18933192     ASom    T    G        0      0        2 
  19  chr19_18933192     HCab    T    G        0      0        2 
  19  chr19_18933192     HPrz    T    G        0      0        2 
  19  chr19_18933192     ZBoe    T    G      0.5      1        2 
  19  chr19_18933192     ZGre    T    G        0      0        2 
  19  chr19_18933192     ZHar    T    G        0      0        2 
  19  chr19_18933192   Sample    T    G        0      0        2 
  19  chr19_18935293     AAsi    G    A        0      0        2 
  19  chr19_18935293     AKia    G    A        0      0        2 
  19  chr19_18935293     AOna    G    A        0      0        2 
  19  chr19_18935293     ASom    G    A        0      0        2 
  19  chr19_18935293     HCab    G    A      0.5      1        2 
  19  chr19_18935293     HPrz    G    A        1      2        2 
  19  chr19_18935293     ZBoe    G    A        0      0        2 
  19  chr19_18935293     ZGre    G    A        0      0        2 
  19  chr19_18935293     ZHar    G    A        0      0        2 
  19  chr19_18935293   Sample    G    A        0      0        2 
  19  chr19_18935727     AAsi    T    C        0      0        2 
  19  chr19_18935727     AKia    T    C        0      0        2 
  19  chr19_18935727     AOna    T    C        0      0        2 
  19  chr19_18935727     ASom    T    C        0      0        2 
  19  chr19_18935727     HCab    T    C        0      0        2 
  19  chr19_18935727     HPrz    T    C        0      0        2 
  19  chr19_18935727     ZBoe    T    C      0.5      1        2 
  19  chr19_18935727     ZGre    T    C        0      0        2 
  19  chr19_18935727     ZHar    T    C        0      0        2 
  19  chr19_18935727   Sample    T    C        0      0        2 
  19  chr19_18936411     AAsi    G    A        0      0        2 
  19  chr19_18936411     AKia    G    A        0      0        2 
  19  chr19_18936411     AOna    G    A        0      0        2 
  19  chr19_18936411     ASom    G    A        0      0        2 
  19  chr19_18936411     HCab    G    A        1      2        2 
  19  chr19_18936411     HPrz    G    A        1      2        2 
  19  chr19_18936411     ZBoe    G    A        0      0        2 
  19  chr19_18936411     ZGre    G    A        0      0        2 
  19  chr19_18936411     ZHar    G    A        0      0        2 
  19  chr19_18936411   Sample    G    A        1      2        2 
  19  chr19_18936796     AAsi    A    G        0      0        2 
  19  chr19_18936796     AKia    A    G        0      0        2 
  19  chr19_18936796     AOna    A    G        0      0        2 
  19  chr19_18936796     ASom    A    G        0      0        2 
  19  chr19_18936796     HCab    A    G        0      0        2 
  19  chr19_18936796     HPrz    A    G        0      0        2 
  19  chr19_18936796     ZBoe    A    G      0.5      1        2 
  19  chr19_18936796     ZGre    A    G        0      0        2 
  19  chr19_18936796     ZHar    A    G        1      2        2 
  19  chr19_18936796   Sample    A    G        0      0        2 
  19  chr19_18947676     AAsi    C    A        0      0        2 
  19  chr19_18947676     AKia    C    A        0      0        2 
  19  chr19_18947676     AOna    C    A        0      0        2 
  19  chr19_18947676     ASom    C    A        0      0        2 
  19  chr19_18947676     HCab    C    A        1      2        2 
  19  chr19_18947676     HPrz    C    A        1      2        2 
  19  chr19_18947676     ZBoe    C    A        0      0        2 
  19  chr19_18947676     ZGre    C    A        0      0        2 
  19  chr19_18947676     ZHar    C    A        0      0        2 
  19  chr19_18947676   Sample    C    A        1      2        2 
  19  chr19_18963605     AAsi    T    C        0      0        2 
  19  chr19_18963605     AKia    T    C        0      0        2 
  19  chr19_18963605     AOna    T    C        0      0        2 
  19  chr19_18963605     ASom    T    C        0      0        2 
  19  chr19_18963605     HCab    T    C        1      2        2 
  19  chr19_18963605     HPrz    T    C        1      2        2 
  19  chr19_18963605     ZBoe    T    C        0      0        2 
  19  chr19_18963605     ZGre    T    C        0      0        2 
  19  chr19_18963605     ZHar    T    C        0      0        2 
  19  chr19_18963605   Sample    T    C        1      2        2 
  19  chr19_18967207     AAsi    A    G        0      0        2 
  19  chr19_18967207     AKia    A    G        0      0        2 
  19  chr19_18967207     AOna    A    G        0      0        2 
  19  chr19_18967207     ASom    A    G        0      0        2 
  19  chr19_18967207     HCab    A    G        1      2        2 
  19  chr19_18967207     HPrz    A    G        1      2        2 
  19  chr19_18967207     ZBoe    A    G        0      0        2 
  19  chr19_18967207     ZGre    A    G        0      0        2 
  19  chr19_18967207     ZHar    A    G        0      0        2 
  19  chr19_18967207   Sample    A    G        1      2        2 
  19  chr19_18968783     AAsi    G    T        0      0        2 
  19  chr19_18968783     AKia    G    T        0      0        2 
  19  chr19_18968783     AOna    G    T        0      0        2 
  19  chr19_18968783     ASom    G    T        0      0        2 
  19  chr19_18968783     HCab    G    T        0      0        2 
  19  chr19_18968783     HPrz    G    T      0.5      1        2 
  19  chr19_18968783     ZBoe    G    T        0      0        2 
  19  chr19_18968783     ZGre    G    T        0      0        2 
  19  chr19_18968783     ZHar    G    T        0      0        2 
  19  chr19_18968783   Sample    G    T        0      0        2 
  19  chr19_18970383     AAsi    A    G        0      0        2 
  19  chr19_18970383     AKia    A    G        0      0        2 
  19  chr19_18970383     AOna    A    G        0      0        2 
  19  chr19_18970383     ASom    A    G        0      0        2 
  19  chr19_18970383     HCab    A    G        0      0        2 
  19  chr19_18970383     HPrz    A    G        0      0        2 
  19  chr19_18970383     ZBoe    A    G      0.5      1        2 
  19  chr19_18970383     ZGre    A    G        0      0        2 
  19  chr19_18970383     ZHar    A    G        0      0        2 
  19  chr19_18970383   Sample    A    G        0      0        2 
  19  chr19_18975170     AAsi    A    G      0.5      1        2 
  19  chr19_18975170     AKia    A    G        0      0        2 
  19  chr19_18975170     AOna    A    G        0      0        2 
  19  chr19_18975170     ASom    A    G        1      2        2 
  19  chr19_18975170     HCab    A    G        0      0        2 
  19  chr19_18975170     HPrz    A    G        0      0        2 
  19  chr19_18975170     ZBoe    A    G        0      0        2 
  19  chr19_18975170     ZGre    A    G        0      0        2 
  19  chr19_18975170     ZHar    A    G        0      0        2 
  19  chr19_18975170   Sample    A    G        0      0        2 
  19  chr19_18990397     AAsi    C    T        0      0        2 
  19  chr19_18990397     AKia    C    T        0      0        2 
  19  chr19_18990397     AOna    C    T        0      0        2 
  19  chr19_18990397     ASom    C    T        0      0        2 
  19  chr19_18990397     HCab    C    T        0      0        2 
  19  chr19_18990397     HPrz    C    T        0      0        2 
  19  chr19_18990397     ZBoe    C    T      0.5      1        2 
  19  chr19_18990397     ZGre    C    T        0      0        2 
  19  chr19_18990397     ZHar    C    T        0      0        2 
  19  chr19_18990397   Sample    C    T        0      0        2 
  19  chr19_18991250     AAsi    T    C        0      0        2 
  19  chr19_18991250     AKia    T    C        1      2        2 
  19  chr19_18991250     AOna    T    C        0      0        2 
  19  chr19_18991250     ASom    T    C        0      0        2 
  19  chr19_18991250     HCab    T    C        0      0        2 
  19  chr19_18991250     HPrz    T    C        0      0        2 
  19  chr19_18991250     ZBoe    T    C        0      0        2 
  19  chr19_18991250     ZGre    T    C        0      0        2 
  19  chr19_18991250     ZHar    T    C        0      0        2 
  19  chr19_18991250   Sample    T    C        0      0        2 
  19  chr19_18995628     AAsi    C    T        0      0        2 
  19  chr19_18995628     AKia    C    T        0      0        2 
  19  chr19_18995628     AOna    C    T        0      0        2 
  19  chr19_18995628     ASom    C    T        0      0        2 
  19  chr19_18995628     HCab    C    T        0      0        2 
  19  chr19_18995628     HPrz    C    T        0      0        2 
  19  chr19_18995628     ZBoe    C    T      0.5      1        2 
  19  chr19_18995628     ZGre    C    T        0      0        2 
  19  chr19_18995628     ZHar    C    T        0      0        2 
  19  chr19_18995628   Sample    C    T        0      0        2 
  19  chr19_18998182     AAsi    A    G        0      0        2 
  19  chr19_18998182     AKia    A    G        0      0        2 
  19  chr19_18998182     AOna    A    G        0      0        2 
  19  chr19_18998182     ASom    A    G        0      0        2 
  19  chr19_18998182     HCab    A    G        1      2        2 
  19  chr19_18998182     HPrz    A    G        1      2        2 
  19  chr19_18998182     ZBoe    A    G        0      0        2 
  19  chr19_18998182     ZGre    A    G        0      0        2 
  19  chr19_18998182     ZHar    A    G        0      0        2 
  19  chr19_18998182   Sample    A    G        1      2        2 
  19  chr19_19000388     AAsi    A    G        0      0        2 
  19  chr19_19000388     AKia    A    G        0      0        2 
  19  chr19_19000388     AOna    A    G        0      0        2 
  19  chr19_19000388     ASom    A    G        0      0        2 
  19  chr19_19000388     HCab    A    G        1      2        2 
  19  chr19_19000388     HPrz    A    G        1      2        2 
  19  chr19_19000388     ZBoe    A    G        0      0        2 
  19  chr19_19000388     ZGre    A    G        0      0        2 
  19  chr19_19000388     ZHar    A    G        0      0        2 
  19  chr19_19000388   Sample    A    G        1      2        2 
  19  chr19_19001528     AAsi    A    T        0      0        2 
  19  chr19_19001528     AKia    A    T        0      0        2 
  19  chr19_19001528     AOna    A    T        0      0        2 
  19  chr19_19001528     ASom    A    T        0      0        2 
  19  chr19_19001528     HCab    A    T        1      2        2 
  19  chr19_19001528     HPrz    A    T        1      2        2 
  19  chr19_19001528     ZBoe    A    T        0      0        2 
  19  chr19_19001528     ZGre    A    T        0      0        2 
  19  chr19_19001528     ZHar    A    T        0      0        2 
  19  chr19_19001528   Sample    A    T        1      2        2 
  19  chr19_19002723     AAsi    C    T        0      0        2 
  19  chr19_19002723     AKia    C    T        0      0        2 
  19  chr19_19002723     AOna    C    T        0      0        2 
  19  chr19_19002723     ASom    C    T        0      0        2 
  19  chr19_19002723     HCab    C    T        0      0        2 
  19  chr19_19002723     HPrz    C    T      0.5      1        2 
  19  chr19_19002723     ZBoe    C    T        0      0        2 
  19  chr19_19002723     ZGre    C    T        0      0        2 
  19  chr19_19002723     ZHar    C    T        0      0        2 
  19  chr19_19002723   Sample    C    T        0      0        2 
  19  chr19_19003196     AAsi    A    C        0      0        2 
  19  chr19_19003196     AKia    A    C        0      0        2 
  19  chr19_19003196     AOna    A    C        0      0        2 
  19  chr19_19003196     ASom    A    C        0      0        2 
  19  chr19_19003196     HCab    A    C        1      2        2 
  19  chr19_19003196     HPrz    A    C        1      2        2 
  19  chr19_19003196     ZBoe    A    C        0      0        2 
  19  chr19_19003196     ZGre    A    C        0      0        2 
  19  chr19_19003196     ZHar    A    C        0      0        2 
  19  chr19_19003196   Sample    A    C        1      2        2 
  19  chr19_19004859     AAsi    A    T        0      0        2 
  19  chr19_19004859     AKia    A    T        0      0        2 
  19  chr19_19004859     AOna    A    T        0      0        2 
  19  chr19_19004859     ASom    A    T        0      0        2 
  19  chr19_19004859     HCab    A    T        0      0        2 
  19  chr19_19004859     HPrz    A    T        0      0        2 
  19  chr19_19004859     ZBoe    A    T      0.5      1        2 
  19  chr19_19004859     ZGre    A    T        0      0        2 
  19  chr19_19004859     ZHar    A    T        0      0        2 
  19  chr19_19004859   Sample    A    T        0      0        2 
  19  chr19_19008422     AAsi    T    C        0      0        2 
  19  chr19_19008422     AKia    T    C        0      0        2 
  19  chr19_19008422     AOna    T    C        0      0        2 
  19  chr19_19008422     ASom    T    C        0      0        2 
  19  chr19_19008422     HCab    T    C        1      2        2 
  19  chr19_19008422     HPrz    T    C        1      2        2 
  19  chr19_19008422     ZBoe    T    C        0      0        2 
  19  chr19_19008422     ZGre    T    C        0      0        2 
  19  chr19_19008422     ZHar    T    C        0      0        2 
  19  chr19_19008422   Sample    T    C        1      2        2 
  19  chr19_19015986     AAsi    G    T        0      0        2 
  19  chr19_19015986     AKia    G    T        0      0        2 
  19  chr19_19015986     AOna    G    T        0      0        2 
  19  chr19_19015986     ASom    G    T        0      0        2 
  19  chr19_19015986     HCab    G    T        1      2        2 
  19  chr19_19015986     HPrz    G    T        1      2        2 
  19  chr19_19015986     ZBoe    G    T        0      0        2 
  19  chr19_19015986     ZGre    G    T        0      0        2 
  19  chr19_19015986     ZHar    G    T        0      0        2 
  19  chr19_19015986   Sample    G    T        1      2        2 
  19  chr19_19020485     AAsi    T    A        0      0        2 
  19  chr19_19020485     AKia    T    A        0      0        2 
  19  chr19_19020485     AOna    T    A        0      0        2 
  19  chr19_19020485     ASom    T    A        0      0        2 
  19  chr19_19020485     HCab    T    A        1      2        2 
  19  chr19_19020485     HPrz    T    A        1      2        2 
  19  chr19_19020485     ZBoe    T    A        0      0        2 
  19  chr19_19020485     ZGre    T    A        0      0        2 
  19  chr19_19020485     ZHar    T    A        0      0        2 
  19  chr19_19020485   Sample    T    A        1      2        2 
  19  chr19_19023157     AAsi    A    G        0      0        2 
  19  chr19_19023157     AKia    A    G        0      0        2 
  19  chr19_19023157     AOna    A    G        0      0        2 
  19  chr19_19023157     ASom    A    G        0      0        2 
  19  chr19_19023157     HCab    A    G        1      2        2 
  19  chr19_19023157     HPrz    A    G        1      2        2 
  19  chr19_19023157     ZBoe    A    G        0      0        2 
  19  chr19_19023157     ZGre    A    G        0      0        2 
  19  chr19_19023157     ZHar    A    G        0      0        2 
  19  chr19_19023157   Sample    A    G        1      2        2 
  19  chr19_19023497     AAsi    G    T        0      0        2 
  19  chr19_19023497     AKia    G    T        0      0        2 
  19  chr19_19023497     AOna    G    T        0      0        2 
  19  chr19_19023497     ASom    G    T        0      0        2 
  19  chr19_19023497     HCab    G    T        1      2        2 
  19  chr19_19023497     HPrz    G    T        1      2        2 
  19  chr19_19023497     ZBoe    G    T        0      0        2 
  19  chr19_19023497     ZGre    G    T        0      0        2 
  19  chr19_19023497     ZHar    G    T        0      0        2 
  19  chr19_19023497   Sample    G    T        1      2        2 
  19  chr19_19031633     AAsi    G    A        0      0        2 
  19  chr19_19031633     AKia    G    A        0      0        2 
  19  chr19_19031633     AOna    G    A        0      0        2 
  19  chr19_19031633     ASom    G    A        0      0        2 
  19  chr19_19031633     HCab    G    A        1      2        2 
  19  chr19_19031633     HPrz    G    A        1      2        2 
  19  chr19_19031633     ZBoe    G    A        0      0        2 
  19  chr19_19031633     ZGre    G    A        0      0        2 
  19  chr19_19031633     ZHar    G    A        0      0        2 
  19  chr19_19031633   Sample    G    A        1      2        2 
  19  chr19_19035869     AAsi    G    A        0      0        2 
  19  chr19_19035869     AKia    G    A        1      2        2 
  19  chr19_19035869     AOna    G    A        1      2        2 
  19  chr19_19035869     ASom    G    A        0      0        2 
  19  chr19_19035869     HCab    G    A        0      0        2 
  19  chr19_19035869     HPrz    G    A        0      0        2 
  19  chr19_19035869     ZBoe    G    A        0      0        2 
  19  chr19_19035869     ZGre    G    A        0      0        2 
  19  chr19_19035869     ZHar    G    A        0      0        2 
  19  chr19_19035869   Sample    G    A        0      0        2 
  19  chr19_19039976     AAsi    A    T        0      0        2 
  19  chr19_19039976     AKia    A    T        0      0        2 
  19  chr19_19039976     AOna    A    T        0      0        2 
  19  chr19_19039976     ASom    A    T        0      0        2 
  19  chr19_19039976     HCab    A    T        1      2        2 
  19  chr19_19039976     HPrz    A    T        1      2        2 
  19  chr19_19039976     ZBoe    A    T        0      0        2 
  19  chr19_19039976     ZGre    A    T        0      0        2 
  19  chr19_19039976     ZHar    A    T        0      0        2 
  19  chr19_19039976   Sample    A    T        1      2        2 
  19  chr19_19044353     AAsi    G    T        1      2        2 
  19  chr19_19044353     AKia    G    T        0      0        2 
  19  chr19_19044353     AOna    G    T        0      0        2 
  19  chr19_19044353     ASom    G    T        1      2        2 
  19  chr19_19044353     HCab    G    T        0      0        2 
  19  chr19_19044353     HPrz    G    T        0      0        2 
  19  chr19_19044353     ZBoe    G    T        0      0        2 
  19  chr19_19044353     ZGre    G    T        0      0        2 
  19  chr19_19044353     ZHar    G    T        0      0        2 
  19  chr19_19044353   Sample    G    T        0      0        2 
  19  chr19_19049869     AAsi    G    A        0      0        2 
  19  chr19_19049869     AKia    G    A        0      0        2 
  19  chr19_19049869     AOna    G    A        0      0        2 
  19  chr19_19049869     ASom    G    A        0      0        2 
  19  chr19_19049869     HCab    G    A        0      0        2 
  19  chr19_19049869     HPrz    G    A        0      0        2 
  19  chr19_19049869     ZBoe    G    A        0      0        2 
  19  chr19_19049869     ZGre    G    A        0      0        2 
  19  chr19_19049869     ZHar    G    A        1      2        2 
  19  chr19_19049869   Sample    G    A        0      0        2 
  19  chr19_19052718     AAsi    G    A        0      0        2 
  19  chr19_19052718     AKia    G    A        1      2        2 
  19  chr19_19052718     AOna    G    A        0      0        2 
  19  chr19_19052718     ASom    G    A        0      0        2 
  19  chr19_19052718     HCab    G    A        0      0        2 
  19  chr19_19052718     HPrz    G    A        0      0        2 
  19  chr19_19052718     ZBoe    G    A        0      0        2 
  19  chr19_19052718     ZGre    G    A        0      0        2 
  19  chr19_19052718     ZHar    G    A        0      0        2 
  19  chr19_19052718   Sample    G    A        0      0        2 
  19  chr19_19053610     AAsi    A    G        0      0        2 
  19  chr19_19053610     AKia    A    G        0      0        2 
  19  chr19_19053610     AOna    A    G        0      0        2 
  19  chr19_19053610     ASom    A    G        0      0        2 
  19  chr19_19053610     HCab    A    G        1      2        2 
  19  chr19_19053610     HPrz    A    G        1      2        2 
  19  chr19_19053610     ZBoe    A    G        0      0        2 
  19  chr19_19053610     ZGre    A    G        0      0        2 
  19  chr19_19053610     ZHar    A    G        0      0        2 
  19  chr19_19053610   Sample    A    G        1      2        2 
  19  chr19_19058154     AAsi    G    T        0      0        2 
  19  chr19_19058154     AKia    G    T        0      0        2 
  19  chr19_19058154     AOna    G    T      0.5      1        2 
  19  chr19_19058154     ASom    G    T        0      0        2 
  19  chr19_19058154     HCab    G    T        0      0        2 
  19  chr19_19058154     HPrz    G    T        0      0        2 
  19  chr19_19058154     ZBoe    G    T        0      0        2 
  19  chr19_19058154     ZGre    G    T        0      0        2 
  19  chr19_19058154     ZHar    G    T        0      0        2 
  19  chr19_19058154   Sample    G    T        0      0        2 
  19  chr19_19060478     AAsi    G    C        0      0        2 
  19  chr19_19060478     AKia    G    C        0      0        2 
  19  chr19_19060478     AOna    G    C        0      0        2 
  19  chr19_19060478     ASom    G    C        0      0        2 
  19  chr19_19060478     HCab    G    C        1      2        2 
  19  chr19_19060478     HPrz    G    C        1      2        2 
  19  chr19_19060478     ZBoe    G    C        0      0        2 
  19  chr19_19060478     ZGre    G    C        0      0        2 
  19  chr19_19060478     ZHar    G    C        0      0        2 
  19  chr19_19060478   Sample    G    C        1      2        2 
  19  chr19_19060526     AAsi    G    A        0      0        2 
  19  chr19_19060526     AKia    G    A        0      0        2 
  19  chr19_19060526     AOna    G    A        0      0        2 
  19  chr19_19060526     ASom    G    A        0      0        2 
  19  chr19_19060526     HCab    G    A        1      2        2 
  19  chr19_19060526     HPrz    G    A        1      2        2 
  19  chr19_19060526     ZBoe    G    A        0      0        2 
  19  chr19_19060526     ZGre    G    A        0      0        2 
  19  chr19_19060526     ZHar    G    A        0      0        2 
  19  chr19_19060526   Sample    G    A        1      2        2 
  19  chr19_19063377     AAsi    T    C        1      2        2 
  19  chr19_19063377     AKia    T    C        1      2        2 
  19  chr19_19063377     AOna    T    C        1      2        2 
  19  chr19_19063377     ASom    T    C        1      2        2 
  19  chr19_19063377     HCab    T    C        0      0        2 
  19  chr19_19063377     HPrz    T    C        0      0        2 
  19  chr19_19063377     ZBoe    T    C        0      0        2 
  19  chr19_19063377     ZGre    T    C        0      0        2 
  19  chr19_19063377     ZHar    T    C        0      0        2 
  19  chr19_19063377   Sample    T    C        0      0        2 
  19  chr19_19064862     AAsi    A    G        1      2        2 
  19  chr19_19064862     AKia    A    G        1      2        2 
  19  chr19_19064862     AOna    A    G        1      2        2 
  19  chr19_19064862     ASom    A    G        1      2        2 
  19  chr19_19064862     HCab    A    G        0      0        2 
  19  chr19_19064862     HPrz    A    G        0      0        2 
  19  chr19_19064862     ZBoe    A    G        1      2        2 
  19  chr19_19064862     ZGre    A    G        0      0        2 
  19  chr19_19064862     ZHar    A    G        0      0        2 
  19  chr19_19064862   Sample    A    G        0      0        2 
  19  chr19_19069565     AAsi    G    C        0      0        2 
  19  chr19_19069565     AKia    G    C        0      0        2 
  19  chr19_19069565     AOna    G    C      0.5      1        2 
  19  chr19_19069565     ASom    G    C        0      0        2 
  19  chr19_19069565     HCab    G    C        0      0        2 
  19  chr19_19069565     HPrz    G    C        0      0        2 
  19  chr19_19069565     ZBoe    G    C        0      0        2 
  19  chr19_19069565     ZGre    G    C        0      0        2 
  19  chr19_19069565     ZHar    G    C        0      0        2 
  19  chr19_19069565   Sample    G    C        0      0        2 
  19  chr19_19073339     AAsi    G    T        0      0        2 
  19  chr19_19073339     AKia    G    T        0      0        2 
  19  chr19_19073339     AOna    G    T        0      0        2 
  19  chr19_19073339     ASom    G    T        0      0        2 
  19  chr19_19073339     HCab    G    T        0      0        2 
  19  chr19_19073339     HPrz    G    T        0      0        2 
  19  chr19_19073339     ZBoe    G    T        0      0        2 
  19  chr19_19073339     ZGre    G    T        0      0        2 
  19  chr19_19073339     ZHar    G    T        1      2        2 
  19  chr19_19073339   Sample    G    T        0      0        2 
  19  chr19_19075561     AAsi    A    T        0      0        2 
  19  chr19_19075561     AKia    A    T        0      0        2 
  19  chr19_19075561     AOna    A    T        0      0        2 
  19  chr19_19075561     ASom    A    T        0      0        2 
  19  chr19_19075561     HCab    A    T        0      0        2 
  19  chr19_19075561     HPrz    A    T        0      0        2 
  19  chr19_19075561     ZBoe    A    T      0.5      1        2 
  19  chr19_19075561     ZGre    A    T        0      0        2 
  19  chr19_19075561     ZHar    A    T        0      0        2 
  19  chr19_19075561   Sample    A    T        0      0        2 
  19  chr19_19090502     AAsi    C    T        0      0        2 
  19  chr19_19090502     AKia    C    T        0      0        2 
  19  chr19_19090502     AOna    C    T      0.5      1        2 
  19  chr19_19090502     ASom    C    T        0      0        2 
  19  chr19_19090502     HCab    C    T        0      0        2 
  19  chr19_19090502     HPrz    C    T        0      0        2 
  19  chr19_19090502     ZBoe    C    T        0      0        2 
  19  chr19_19090502     ZGre    C    T        0      0        2 
  19  chr19_19090502     ZHar    C    T        0      0        2 
  19  chr19_19090502   Sample    C    T        0      0        2 
  19  chr19_19091200     AAsi    C    G        0      0        2 
  19  chr19_19091200     AKia    C    G        0      0        2 
  19  chr19_19091200     AOna    C    G        0      0        2 
  19  chr19_19091200     ASom    C    G        0      0        2 
  19  chr19_19091200     HCab    C    G        0      0        2 
  19  chr19_19091200     HPrz    C    G        0      0        2 
  19  chr19_19091200     ZBoe    C    G        1      2        2 
  19  chr19_19091200     ZGre    C    G        0      0        2 
  19  chr19_19091200     ZHar    C    G        1      2        2 
  19  chr19_19091200   Sample    C    G        0      0        2 
  19  chr19_19101991     AAsi    A    T        0      0        2 
  19  chr19_19101991     AKia    A    T        0      0        2 
  19  chr19_19101991     AOna    A    T        0      0        2 
  19  chr19_19101991     ASom    A    T        0      0        2 
  19  chr19_19101991     HCab    A    T        1      2        2 
  19  chr19_19101991     HPrz    A    T      0.5      1        2 
  19  chr19_19101991     ZBoe    A    T        0      0        2 
  19  chr19_19101991     ZGre    A    T        0      0        2 
  19  chr19_19101991     ZHar    A    T        0      0        2 
  19  chr19_19101991   Sample    A    T        0      0        2 
  19  chr19_19103008     AAsi    T    C        0      0        2 
  19  chr19_19103008     AKia    T    C        0      0        2 
  19  chr19_19103008     AOna    T    C        0      0        2 
  19  chr19_19103008     ASom    T    C        0      0        2 
  19  chr19_19103008     HCab    T    C        1      2        2 
  19  chr19_19103008     HPrz    T    C        1      2        2 
  19  chr19_19103008     ZBoe    T    C        0      0        2 
  19  chr19_19103008     ZGre    T    C        0      0        2 
  19  chr19_19103008     ZHar    T    C        0      0        2 
  19  chr19_19103008   Sample    T    C        1      2        2 
  19  chr19_19103667     AAsi    G    A        0      0        2 
  19  chr19_19103667     AKia    G    A        0      0        2 
  19  chr19_19103667     AOna    G    A        0      0        2 
  19  chr19_19103667     ASom    G    A        0      0        2 
  19  chr19_19103667     HCab    G    A        1      2        2 
  19  chr19_19103667     HPrz    G    A        1      2        2 
  19  chr19_19103667     ZBoe    G    A        0      0        2 
  19  chr19_19103667     ZGre    G    A        0      0        2 
  19  chr19_19103667     ZHar    G    A        0      0        2 
  19  chr19_19103667   Sample    G    A        1      2        2 
  19  chr19_19110248     AAsi    G    T        0      0        2 
  19  chr19_19110248     AKia    G    T        1      2        2 
  19  chr19_19110248     AOna    G    T        1      2        2 
  19  chr19_19110248     ASom    G    T        0      0        2 
  19  chr19_19110248     HCab    G    T        0      0        2 
  19  chr19_19110248     HPrz    G    T        0      0        2 
  19  chr19_19110248     ZBoe    G    T        0      0        2 
  19  chr19_19110248     ZGre    G    T        0      0        2 
  19  chr19_19110248     ZHar    G    T        0      0        2 
  19  chr19_19110248   Sample    G    T        0      0        2 
  19  chr19_19114258     AAsi    T    G        0      0        2 
  19  chr19_19114258     AKia    T    G        0      0        2 
  19  chr19_19114258     AOna    T    G        0      0        2 
  19  chr19_19114258     ASom    T    G        0      0        2 
  19  chr19_19114258     HCab    T    G        1      2        2 
  19  chr19_19114258     HPrz    T    G        1      2        2 
  19  chr19_19114258     ZBoe    T    G        0      0        2 
  19  chr19_19114258     ZGre    T    G        0      0        2 
  19  chr19_19114258     ZHar    T    G        0      0        2 
  19  chr19_19114258   Sample    T    G        1      2        2 
  19  chr19_19120701     AAsi    G    T        0      0        2 
  19  chr19_19120701     AKia    G    T        0      0        2 
  19  chr19_19120701     AOna    G    T        0      0        2 
  19  chr19_19120701     ASom    G    T        0      0        2 
  19  chr19_19120701     HCab    G    T        1      2        2 
  19  chr19_19120701     HPrz    G    T        1      2        2 
  19  chr19_19120701     ZBoe    G    T        0      0        2 
  19  chr19_19120701     ZGre    G    T        0      0        2 
  19  chr19_19120701     ZHar    G    T        0      0        2 
  19  chr19_19120701   Sample    G    T        1      2        2 
  19  chr19_19136785     AAsi    C    T        0      0        2 
  19  chr19_19136785     AKia    C    T        0      0        2 
  19  chr19_19136785     AOna    C    T        0      0        2 
  19  chr19_19136785     ASom    C    T        0      0        2 
  19  chr19_19136785     HCab    C    T        1      2        2 
  19  chr19_19136785     HPrz    C    T        1      2        2 
  19  chr19_19136785     ZBoe    C    T        0      0        2 
  19  chr19_19136785     ZGre    C    T        0      0        2 
  19  chr19_19136785     ZHar    C    T        0      0        2 
  19  chr19_19136785   Sample    C    T        1      2        2 
  19  chr19_19142457     AAsi    G    A        1      2        2 
  19  chr19_19142457     AKia    G    A        0      0        2 
  19  chr19_19142457     AOna    G    A        0      0        2 
  19  chr19_19142457     ASom    G    A        0      0        2 
  19  chr19_19142457     HCab    G    A        0      0        2 
  19  chr19_19142457     HPrz    G    A        0      0        2 
  19  chr19_19142457     ZBoe    G    A        0      0        2 
  19  chr19_19142457     ZGre    G    A        0      0        2 
  19  chr19_19142457     ZHar    G    A        0      0        2 
  19  chr19_19142457   Sample    G    A        0      0        2 
  19  chr19_19153026     AAsi    T    A        0      0        2 
  19  chr19_19153026     AKia    T    A        0      0        2 
  19  chr19_19153026     AOna    T    A        0      0        2 
  19  chr19_19153026     ASom    T    A        1      2        2 
  19  chr19_19153026     HCab    T    A        0      0        2 
  19  chr19_19153026     HPrz    T    A        0      0        2 
  19  chr19_19153026     ZBoe    T    A        0      0        2 
  19  chr19_19153026     ZGre    T    A        0      0        2 
  19  chr19_19153026     ZHar    T    A        0      0        2 
  19  chr19_19153026   Sample    T    A        0      0        2 
  19  chr19_19153989     AAsi    T    C        0      0        2 
  19  chr19_19153989     AKia    T    C        0      0        2 
  19  chr19_19153989     AOna    T    C        0      0        2 
  19  chr19_19153989     ASom    T    C        0      0        2 
  19  chr19_19153989     HCab    T    C        0      0        2 
  19  chr19_19153989     HPrz    T    C        0      0        2 
  19  chr19_19153989     ZBoe    T    C        0      0        2 
  19  chr19_19153989     ZGre    T    C        1      2        2 
  19  chr19_19153989     ZHar    T    C        0      0        2 
  19  chr19_19153989   Sample    T    C        0      0        2 
  19  chr19_19177322     AAsi    T    C        0      0        2 
  19  chr19_19177322     AKia    T    C        0      0        2 
  19  chr19_19177322     AOna    T    C        0      0        2 
  19  chr19_19177322     ASom    T    C        0      0        2 
  19  chr19_19177322     HCab    T    C        0      0        2 
  19  chr19_19177322     HPrz    T    C        0      0        2 
  19  chr19_19177322     ZBoe    T    C        0      0        2 
  19  chr19_19177322     ZGre    T    C        0      0        2 
  19  chr19_19177322     ZHar    T    C      0.5      1        2 
  19  chr19_19177322   Sample    T    C        0      0        2 
  19  chr19_19178709     AAsi    A    C        0      0        2 
  19  chr19_19178709     AKia    A    C        0      0        2 
  19  chr19_19178709     AOna    A    C        0      0        2 
  19  chr19_19178709     ASom    A    C        0      0        2 
  19  chr19_19178709     HCab    A    C        1      2        2 
  19  chr19_19178709     HPrz    A    C        1      2        2 
  19  chr19_19178709     ZBoe    A    C        0      0        2 
  19  chr19_19178709     ZGre    A    C        0      0        2 
  19  chr19_19178709     ZHar    A    C        0      0        2 
  19  chr19_19178709   Sample    A    C        1      2        2 
  19  chr19_19182763     AAsi    C    T        0      0        2 
  19  chr19_19182763     AKia    C    T        0      0        2 
  19  chr19_19182763     AOna    C    T      0.5      1        2 
  19  chr19_19182763     ASom    C    T        0      0        2 
  19  chr19_19182763     HCab    C    T        0      0        2 
  19  chr19_19182763     HPrz    C    T        0      0        2 
  19  chr19_19182763     ZBoe    C    T        0      0        2 
  19  chr19_19182763     ZGre    C    T        0      0        2 
  19  chr19_19182763     ZHar    C    T        0      0        2 
  19  chr19_19182763   Sample    C    T        0      0        2 
  19  chr19_19183396     AAsi    A    G        0      0        2 
  19  chr19_19183396     AKia    A    G        0      0        2 
  19  chr19_19183396     AOna    A    G        0      0        2 
  19  chr19_19183396     ASom    A    G        0      0        2 
  19  chr19_19183396     HCab    A    G        0      0        2 
  19  chr19_19183396     HPrz    A    G        0      0        2 
  19  chr19_19183396     ZBoe    A    G        0      0        2 
  19  chr19_19183396     ZGre    A    G        0      0        2 
  19  chr19_19183396     ZHar    A    G      0.5      1        2 
  19  chr19_19183396   Sample    A    G        0      0        2 
  19  chr19_19187947     AAsi    C    A        0      0        2 
  19  chr19_19187947     AKia    C    A        0      0        2 
  19  chr19_19187947     AOna    C    A        0      0        2 
  19  chr19_19187947     ASom    C    A        0      0        2 
  19  chr19_19187947     HCab    C    A        1      2        2 
  19  chr19_19187947     HPrz    C    A        1      2        2 
  19  chr19_19187947     ZBoe    C    A        0      0        2 
  19  chr19_19187947     ZGre    C    A        0      0        2 
  19  chr19_19187947     ZHar    C    A        0      0        2 
  19  chr19_19187947   Sample    C    A        1      2        2 
  19  chr19_19191912     AAsi    G    A        0      0        2 
  19  chr19_19191912     AKia    G    A        0      0        2 
  19  chr19_19191912     AOna    G    A        0      0        2 
  19  chr19_19191912     ASom    G    A        0      0        2 
  19  chr19_19191912     HCab    G    A        1      2        2 
  19  chr19_19191912     HPrz    G    A        1      2        2 
  19  chr19_19191912     ZBoe    G    A        0      0        2 
  19  chr19_19191912     ZGre    G    A        0      0        2 
  19  chr19_19191912     ZHar    G    A        0      0        2 
  19  chr19_19191912   Sample    G    A        1      2        2 
  19  chr19_19194768     AAsi    T    C        0      0        2 
  19  chr19_19194768     AKia    T    C        0      0        2 
  19  chr19_19194768     AOna    T    C        0      0        2 
  19  chr19_19194768     ASom    T    C        0      0        2 
  19  chr19_19194768     HCab    T    C        1      2        2 
  19  chr19_19194768     HPrz    T    C        1      2        2 
  19  chr19_19194768     ZBoe    T    C        0      0        2 
  19  chr19_19194768     ZGre    T    C        0      0        2 
  19  chr19_19194768     ZHar    T    C        0      0        2 
  19  chr19_19194768   Sample    T    C        1      2        2 
  19  chr19_19196806     AAsi    C    T        0      0        2 
  19  chr19_19196806     AKia    C    T        0      0        2 
  19  chr19_19196806     AOna    C    T        0      0        2 
  19  chr19_19196806     ASom    C    T        0      0        2 
  19  chr19_19196806     HCab    C    T        1      2        2 
  19  chr19_19196806     HPrz    C    T        1      2        2 
  19  chr19_19196806     ZBoe    C    T        0      0        2 
  19  chr19_19196806     ZGre    C    T        0      0        2 
  19  chr19_19196806     ZHar    C    T        0      0        2 
  19  chr19_19196806   Sample    C    T        1      2        2 
  19  chr19_19197376     AAsi    C    T        0      0        2 
  19  chr19_19197376     AKia    C    T        0      0        2 
  19  chr19_19197376     AOna    C    T        0      0        2 
  19  chr19_19197376     ASom    C    T        0      0        2 
  19  chr19_19197376     HCab    C    T        1      2        2 
  19  chr19_19197376     HPrz    C    T        1      2        2 
  19  chr19_19197376     ZBoe    C    T        0      0        2 
  19  chr19_19197376     ZGre    C    T        0      0        2 
  19  chr19_19197376     ZHar    C    T        0      0        2 
  19  chr19_19197376   Sample    C    T        1      2        2 
  19  chr19_19201034     AAsi    A    G        0      0        2 
  19  chr19_19201034     AKia    A    G        0      0        2 
  19  chr19_19201034     AOna    A    G        0      0        2 
  19  chr19_19201034     ASom    A    G        0      0        2 
  19  chr19_19201034     HCab    A    G        1      2        2 
  19  chr19_19201034     HPrz    A    G        1      2        2 
  19  chr19_19201034     ZBoe    A    G        0      0        2 
  19  chr19_19201034     ZGre    A    G        0      0        2 
  19  chr19_19201034     ZHar    A    G        0      0        2 
  19  chr19_19201034   Sample    A    G        1      2        2 
  19  chr19_19201169     AAsi    T    C        0      0        2 
  19  chr19_19201169     AKia    T    C        0      0        2 
  19  chr19_19201169     AOna    T    C      0.5      1        2 
  19  chr19_19201169     ASom    T    C        0      0        2 
  19  chr19_19201169     HCab    T    C        0      0        2 
  19  chr19_19201169     HPrz    T    C        0      0        2 
  19  chr19_19201169     ZBoe    T    C        0      0        2 
  19  chr19_19201169     ZGre    T    C        0      0        2 
  19  chr19_19201169     ZHar    T    C        0      0        2 
  19  chr19_19201169   Sample    T    C        0      0        2 
  19  chr19_19201967     AAsi    C    T        0      0        2 
  19  chr19_19201967     AKia    C    T        0      0        2 
  19  chr19_19201967     AOna    C    T        0      0        2 
  19  chr19_19201967     ASom    C    T        0      0        2 
  19  chr19_19201967     HCab    C    T        1      2        2 
  19  chr19_19201967     HPrz    C    T        1      2        2 
  19  chr19_19201967     ZBoe    C    T        0      0        2 
  19  chr19_19201967     ZGre    C    T        0      0        2 
  19  chr19_19201967     ZHar    C    T        0      0        2 
  19  chr19_19201967   Sample    C    T        1      2        2 
  19  chr19_19212482     AAsi    A    G        0      0        2 
  19  chr19_19212482     AKia    A    G        0      0        2 
  19  chr19_19212482     AOna    A    G        0      0        2 
  19  chr19_19212482     ASom    A    G        0      0        2 
  19  chr19_19212482     HCab    A    G        0      0        2 
  19  chr19_19212482     HPrz    A    G        0      0        2 
  19  chr19_19212482     ZBoe    A    G        0      0        2 
  19  chr19_19212482     ZGre    A    G        0      0        2 
  19  chr19_19212482     ZHar    A    G        1      2        2 
  19  chr19_19212482   Sample    A    G        0      0        2 
  19  chr19_19223475     AAsi    A    G        0      0        2 
  19  chr19_19223475     AKia    A    G        0      0        2 
  19  chr19_19223475     AOna    A    G        0      0        2 
  19  chr19_19223475     ASom    A    G        0      0        2 
  19  chr19_19223475     HCab    A    G        1      2        2 
  19  chr19_19223475     HPrz    A    G        1      2        2 
  19  chr19_19223475     ZBoe    A    G        0      0        2 
  19  chr19_19223475     ZGre    A    G        0      0        2 
  19  chr19_19223475     ZHar    A    G        0      0        2 
  19  chr19_19223475   Sample    A    G        1      2        2 
  19  chr19_19231763     AAsi    A    T        0      0        2 
  19  chr19_19231763     AKia    A    T        0      0        2 
  19  chr19_19231763     AOna    A    T      0.5      1        2 
  19  chr19_19231763     ASom    A    T        0      0        2 
  19  chr19_19231763     HCab    A    T        0      0        2 
  19  chr19_19231763     HPrz    A    T        0      0        2 
  19  chr19_19231763     ZBoe    A    T        0      0        2 
  19  chr19_19231763     ZGre    A    T        0      0        2 
  19  chr19_19231763     ZHar    A    T        0      0        2 
  19  chr19_19231763   Sample    A    T        0      0        2 
  19  chr19_19233041     AAsi    A    C        0      0        2 
  19  chr19_19233041     AKia    A    C        0      0        2 
  19  chr19_19233041     AOna    A    C        0      0        2 
  19  chr19_19233041     ASom    A    C        0      0        2 
  19  chr19_19233041     HCab    A    C        0      0        2 
  19  chr19_19233041     HPrz    A    C        0      0        2 
  19  chr19_19233041     ZBoe    A    C        0      0        2 
  19  chr19_19233041     ZGre    A    C        0      0        2 
  19  chr19_19233041     ZHar    A    C        1      2        2 
  19  chr19_19233041   Sample    A    C        0      0        2 
  19  chr19_19256669     AAsi    A    G        0      0        2 
  19  chr19_19256669     AKia    A    G        0      0        2 
  19  chr19_19256669     AOna    A    G      0.5      1        2 
  19  chr19_19256669     ASom    A    G        0      0        2 
  19  chr19_19256669     HCab    A    G        0      0        2 
  19  chr19_19256669     HPrz    A    G        0      0        2 
  19  chr19_19256669     ZBoe    A    G        0      0        2 
  19  chr19_19256669     ZGre    A    G        0      0        2 
  19  chr19_19256669     ZHar    A    G        0      0        2 
  19  chr19_19256669   Sample    A    G        0      0        2 
  19  chr19_19257516     AAsi    A    G        0      0        2 
  19  chr19_19257516     AKia    A    G        0      0        2 
  19  chr19_19257516     AOna    A    G        0      0        2 
  19  chr19_19257516     ASom    A    G      0.5      1        2 
  19  chr19_19257516     HCab    A    G        0      0        2 
  19  chr19_19257516     HPrz    A    G        0      0        2 
  19  chr19_19257516     ZBoe    A    G        0      0        2 
  19  chr19_19257516     ZGre    A    G        0      0        2 
  19  chr19_19257516     ZHar    A    G        0      0        2 
  19  chr19_19257516   Sample    A    G        0      0        2 
  19  chr19_19273110     AAsi    G    A        0      0        2 
  19  chr19_19273110     AKia    G    A        0      0        2 
  19  chr19_19273110     AOna    G    A        0      0        2 
  19  chr19_19273110     ASom    G    A        0      0        2 
  19  chr19_19273110     HCab    G    A        0      0        2 
  19  chr19_19273110     HPrz    G    A        0      0        2 
  19  chr19_19273110     ZBoe    G    A        0      0        2 
  19  chr19_19273110     ZGre    G    A        0      0        2 
  19  chr19_19273110     ZHar    G    A      0.5      1        2 
  19  chr19_19273110   Sample    G    A        0      0        2 
  19  chr19_19273492     AAsi    G    A        0      0        2 
  19  chr19_19273492     AKia    G    A        0      0        2 
  19  chr19_19273492     AOna    G    A      0.5      1        2 
  19  chr19_19273492     ASom    G    A        0      0        2 
  19  chr19_19273492     HCab    G    A        0      0        2 
  19  chr19_19273492     HPrz    G    A        0      0        2 
  19  chr19_19273492     ZBoe    G    A        0      0        2 
  19  chr19_19273492     ZGre    G    A        0      0        2 
  19  chr19_19273492     ZHar    G    A        0      0        2 
  19  chr19_19273492   Sample    G    A        0      0        2 
  19  chr19_19284157     AAsi    A    G        0      0        2 
  19  chr19_19284157     AKia    A    G        0      0        2 
  19  chr19_19284157     AOna    A    G        0      0        2 
  19  chr19_19284157     ASom    A    G      0.5      1        2 
  19  chr19_19284157     HCab    A    G        0      0        2 
  19  chr19_19284157     HPrz    A    G        0      0        2 
  19  chr19_19284157     ZBoe    A    G        0      0        2 
  19  chr19_19284157     ZGre    A    G        0      0        2 
  19  chr19_19284157     ZHar    A    G        0      0        2 
  19  chr19_19284157   Sample    A    G        0      0        2 
  19  chr19_19304067     AAsi    G    A        0      0        2 
  19  chr19_19304067     AKia    G    A        0      0        2 
  19  chr19_19304067     AOna    G    A        0      0        2 
  19  chr19_19304067     ASom    G    A        0      0        2 
  19  chr19_19304067     HCab    G    A        1      2        2 
  19  chr19_19304067     HPrz    G    A        1      2        2 
  19  chr19_19304067     ZBoe    G    A        0      0        2 
  19  chr19_19304067     ZGre    G    A        0      0        2 
  19  chr19_19304067     ZHar    G    A        0      0        2 
  19  chr19_19304067   Sample    G    A        1      2        2 
  19  chr19_19312456     AAsi    T    A        0      0        2 
  19  chr19_19312456     AKia    T    A        0      0        2 
  19  chr19_19312456     AOna    T    A        0      0        2 
  19  chr19_19312456     ASom    T    A        0      0        2 
  19  chr19_19312456     HCab    T    A        0      0        2 
  19  chr19_19312456     HPrz    T    A        0      0        2 
  19  chr19_19312456     ZBoe    T    A        0      0        2 
  19  chr19_19312456     ZGre    T    A      0.5      1        2 
  19  chr19_19312456     ZHar    T    A        0      0        2 
  19  chr19_19312456   Sample    T    A        0      0        2 
  19  chr19_19325406     AAsi    T    C        0      0        2 
  19  chr19_19325406     AKia    T    C        0      0        2 
  19  chr19_19325406     AOna    T    C        0      0        2 
  19  chr19_19325406     ASom    T    C        0      0        2 
  19  chr19_19325406     HCab    T    C        0      0        2 
  19  chr19_19325406     HPrz    T    C        1      2        2 
  19  chr19_19325406     ZBoe    T    C        0      0        2 
  19  chr19_19325406     ZGre    T    C        0      0        2 
  19  chr19_19325406     ZHar    T    C        0      0        2 
  19  chr19_19325406   Sample    T    C        0      0        2 
  19  chr19_19330444     AAsi    T    C        0      0        2 
  19  chr19_19330444     AKia    T    C        0      0        2 
  19  chr19_19330444     AOna    T    C        0      0        2 
  19  chr19_19330444     ASom    T    C      0.5      1        2 
  19  chr19_19330444     HCab    T    C        0      0        2 
  19  chr19_19330444     HPrz    T    C        0      0        2 
  19  chr19_19330444     ZBoe    T    C        0      0        2 
  19  chr19_19330444     ZGre    T    C        0      0        2 
  19  chr19_19330444     ZHar    T    C        0      0        2 
  19  chr19_19330444   Sample    T    C        0      0        2 
  19  chr19_19333112     AAsi    C    T        0      0        2 
  19  chr19_19333112     AKia    C    T        0      0        2 
  19  chr19_19333112     AOna    C    T        0      0        2 
  19  chr19_19333112     ASom    C    T        0      0        2 
  19  chr19_19333112     HCab    C    T        1      2        2 
  19  chr19_19333112     HPrz    C    T        1      2        2 
  19  chr19_19333112     ZBoe    C    T        0      0        2 
  19  chr19_19333112     ZGre    C    T        0      0        2 
  19  chr19_19333112     ZHar    C    T        0      0        2 
  19  chr19_19333112   Sample    C    T        1      2        2 
  19  chr19_19347413     AAsi    A    C        0      0        2 
  19  chr19_19347413     AKia    A    C        0      0        2 
  19  chr19_19347413     AOna    A    C        0      0        2 
  19  chr19_19347413     ASom    A    C        0      0        2 
  19  chr19_19347413     HCab    A    C      0.5      1        2 
  19  chr19_19347413     HPrz    A    C        1      2        2 
  19  chr19_19347413     ZBoe    A    C        0      0        2 
  19  chr19_19347413     ZGre    A    C        0      0        2 
  19  chr19_19347413     ZHar    A    C        0      0        2 
  19  chr19_19347413   Sample    A    C        0      0        2 
  19  chr19_19349318     AAsi    A    T        0      0        2 
  19  chr19_19349318     AKia    A    T        0      0        2 
  19  chr19_19349318     AOna    A    T      0.5      1        2 
  19  chr19_19349318     ASom    A    T        0      0        2 
  19  chr19_19349318     HCab    A    T        0      0        2 
  19  chr19_19349318     HPrz    A    T        0      0        2 
  19  chr19_19349318     ZBoe    A    T        0      0        2 
  19  chr19_19349318     ZGre    A    T        0      0        2 
  19  chr19_19349318     ZHar    A    T        0      0        2 
  19  chr19_19349318   Sample    A    T        0      0        2 
  19  chr19_19359233     AAsi    T    C        0      0        2 
  19  chr19_19359233     AKia    T    C        0      0        2 
  19  chr19_19359233     AOna    T    C        0      0        2 
  19  chr19_19359233     ASom    T    C        0      0        2 
  19  chr19_19359233     HCab    T    C        1      2        2 
  19  chr19_19359233     HPrz    T    C        1      2        2 
  19  chr19_19359233     ZBoe    T    C        0      0        2 
  19  chr19_19359233     ZGre    T    C        0      0        2 
  19  chr19_19359233     ZHar    T    C        0      0        2 
  19  chr19_19359233   Sample    T    C        1      2        2 
  19  chr19_19362050     AAsi    C    T        0      0        2 
  19  chr19_19362050     AKia    C    T        1      2        2 
  19  chr19_19362050     AOna    C    T        0      0        2 
  19  chr19_19362050     ASom    C    T        0      0        2 
  19  chr19_19362050     HCab    C    T        0      0        2 
  19  chr19_19362050     HPrz    C    T        0      0        2 
  19  chr19_19362050     ZBoe    C    T        0      0        2 
  19  chr19_19362050     ZGre    C    T        0      0        2 
  19  chr19_19362050     ZHar    C    T        0      0        2 
  19  chr19_19362050   Sample    C    T        0      0        2 
  19  chr19_19380361     AAsi    C    T        0      0        2 
  19  chr19_19380361     AKia    C    T        0      0        2 
  19  chr19_19380361     AOna    C    T        0      0        2 
  19  chr19_19380361     ASom    C    T        0      0        2 
  19  chr19_19380361     HCab    C    T        0      0        2 
  19  chr19_19380361     HPrz    C    T        0      0        2 
  19  chr19_19380361     ZBoe    C    T        1      2        2 
  19  chr19_19380361     ZGre    C    T        1      2        2 
  19  chr19_19380361     ZHar    C    T        0      0        2 
  19  chr19_19380361   Sample    C    T        0      0        2 
  19  chr19_19391196     AAsi    G    A        1      2        2 
  19  chr19_19391196     AKia    G    A        0      0        2 
  19  chr19_19391196     AOna    G    A        0      0        2 
  19  chr19_19391196     ASom    G    A        1      2        2 
  19  chr19_19391196     HCab    G    A        0      0        2 
  19  chr19_19391196     HPrz    G    A        0      0        2 
  19  chr19_19391196     ZBoe    G    A        0      0        2 
  19  chr19_19391196     ZGre    G    A        0      0        2 
  19  chr19_19391196     ZHar    G    A        0      0        2 
  19  chr19_19391196   Sample    G    A        0      0        2 
  19  chr19_19398841     AAsi    T    A        1      2        2 
  19  chr19_19398841     AKia    T    A        0      0        2 
  19  chr19_19398841     AOna    T    A        0      0        2 
  19  chr19_19398841     ASom    T    A      0.5      1        2 
  19  chr19_19398841     HCab    T    A        0      0        2 
  19  chr19_19398841     HPrz    T    A        0      0        2 
  19  chr19_19398841     ZBoe    T    A        0      0        2 
  19  chr19_19398841     ZGre    T    A        0      0        2 
  19  chr19_19398841     ZHar    T    A        0      0        2 
  19  chr19_19398841   Sample    T    A        0      0        2 
  19  chr19_19410511     AAsi    G    A        0      0        2 
  19  chr19_19410511     AKia    G    A        0      0        2 
  19  chr19_19410511     AOna    G    A        0      0        2 
  19  chr19_19410511     ASom    G    A        0      0        2 
  19  chr19_19410511     HCab    G    A        0      0        2 
  19  chr19_19410511     HPrz    G    A        0      0        2 
  19  chr19_19410511     ZBoe    G    A        1      2        2 
  19  chr19_19410511     ZGre    G    A        0      0        2 
  19  chr19_19410511     ZHar    G    A        0      0        2 
  19  chr19_19410511   Sample    G    A        0      0        2 
  19  chr19_19414172     AAsi    A    T        0      0        2 
  19  chr19_19414172     AKia    A    T        0      0        2 
  19  chr19_19414172     AOna    A    T        0      0        2 
  19  chr19_19414172     ASom    A    T        0      0        2 
  19  chr19_19414172     HCab    A    T        0      0        2 
  19  chr19_19414172     HPrz    A    T        0      0        2 
  19  chr19_19414172     ZBoe    A    T      0.5      1        2 
  19  chr19_19414172     ZGre    A    T        0      0        2 
  19  chr19_19414172     ZHar    A    T        0      0        2 
  19  chr19_19414172   Sample    A    T        0      0        2 
  19  chr19_19419180     AAsi    T    C        0      0        2 
  19  chr19_19419180     AKia    T    C        0      0        2 
  19  chr19_19419180     AOna    T    C        0      0        2 
  19  chr19_19419180     ASom    T    C        0      0        2 
  19  chr19_19419180     HCab    T    C        1      2        2 
  19  chr19_19419180     HPrz    T    C        1      2        2 
  19  chr19_19419180     ZBoe    T    C        0      0        2 
  19  chr19_19419180     ZGre    T    C        0      0        2 
  19  chr19_19419180     ZHar    T    C        0      0        2 
  19  chr19_19419180   Sample    T    C        1      2        2 
  19  chr19_19420181     AAsi    C    A        0      0        2 
  19  chr19_19420181     AKia    C    A        0      0        2 
  19  chr19_19420181     AOna    C    A        1      2        2 
  19  chr19_19420181     ASom    C    A        0      0        2 
  19  chr19_19420181     HCab    C    A        0      0        2 
  19  chr19_19420181     HPrz    C    A        0      0        2 
  19  chr19_19420181     ZBoe    C    A        0      0        2 
  19  chr19_19420181     ZGre    C    A        0      0        2 
  19  chr19_19420181     ZHar    C    A        0      0        2 
  19  chr19_19420181   Sample    C    A        0      0        2 
  19  chr19_19425548     AAsi    C    T        0      0        2 
  19  chr19_19425548     AKia    C    T        0      0        2 
  19  chr19_19425548     AOna    C    T        0      0        2 
  19  chr19_19425548     ASom    C    T        0      0        2 
  19  chr19_19425548     HCab    C    T        1      2        2 
  19  chr19_19425548     HPrz    C    T        1      2        2 
  19  chr19_19425548     ZBoe    C    T        0      0        2 
  19  chr19_19425548     ZGre    C    T        0      0        2 
  19  chr19_19425548     ZHar    C    T        0      0        2 
  19  chr19_19425548   Sample    C    T        1      2        2 
  19  chr19_19433052     AAsi    A    G        0      0        2 
  19  chr19_19433052     AKia    A    G        0      0        2 
  19  chr19_19433052     AOna    A    G        0      0        2 
  19  chr19_19433052     ASom    A    G        0      0        2 
  19  chr19_19433052     HCab    A    G        0      0        2 
  19  chr19_19433052     HPrz    A    G        0      0        2 
  19  chr19_19433052     ZBoe    A    G      0.5      1        2 
  19  chr19_19433052     ZGre    A    G        0      0        2 
  19  chr19_19433052     ZHar    A    G        0      0        2 
  19  chr19_19433052   Sample    A    G        0      0        2 
  19  chr19_19439294     AAsi    T    C        1      2        2 
  19  chr19_19439294     AKia    T    C        0      0        2 
  19  chr19_19439294     AOna    T    C        0      0        2 
  19  chr19_19439294     ASom    T    C        0      0        2 
  19  chr19_19439294     HCab    T    C        0      0        2 
  19  chr19_19439294     HPrz    T    C        0      0        2 
  19  chr19_19439294     ZBoe    T    C        0      0        2 
  19  chr19_19439294     ZGre    T    C        0      0        2 
  19  chr19_19439294     ZHar    T    C        0      0        2 
  19  chr19_19439294   Sample    T    C        0      0        2 
  19  chr19_19439515     AAsi    A    G        0      0        2 
  19  chr19_19439515     AKia    A    G        0      0        2 
  19  chr19_19439515     AOna    A    G        0      0        2 
  19  chr19_19439515     ASom    A    G        0      0        2 
  19  chr19_19439515     HCab    A    G      0.5      1        2 
  19  chr19_19439515     HPrz    A    G        1      2        2 
  19  chr19_19439515     ZBoe    A    G        0      0        2 
  19  chr19_19439515     ZGre    A    G        0      0        2 
  19  chr19_19439515     ZHar    A    G      0.5      1        2 
  19  chr19_19439515   Sample    A    G        0      0        2 
  19  chr19_19448828     AAsi    A    G        0      0        2 
  19  chr19_19448828     AKia    A    G        0      0        2 
  19  chr19_19448828     AOna    A    G        0      0        2 
  19  chr19_19448828     ASom    A    G        0      0        2 
  19  chr19_19448828     HCab    A    G        0      0        2 
  19  chr19_19448828     HPrz    A    G        0      0        2 
  19  chr19_19448828     ZBoe    A    G        0      0        2 
  19  chr19_19448828     ZGre    A    G        0      0        2 
  19  chr19_19448828     ZHar    A    G        1      2        2 
  19  chr19_19448828   Sample    A    G        0      0        2 
  19  chr19_19450262     AAsi    G    A        0      0        2 
  19  chr19_19450262     AKia    G    A        0      0        2 
  19  chr19_19450262     AOna    G    A        0      0        2 
  19  chr19_19450262     ASom    G    A        0      0        2 
  19  chr19_19450262     HCab    G    A        1      2        2 
  19  chr19_19450262     HPrz    G    A        1      2        2 
  19  chr19_19450262     ZBoe    G    A        0      0        2 
  19  chr19_19450262     ZGre    G    A        0      0        2 
  19  chr19_19450262     ZHar    G    A        0      0        2 
  19  chr19_19450262   Sample    G    A        1      2        2 
  19  chr19_19456796     AAsi    G    C        0      0        2 
  19  chr19_19456796     AKia    G    C        0      0        2 
  19  chr19_19456796     AOna    G    C      0.5      1        2 
  19  chr19_19456796     ASom    G    C        0      0        2 
  19  chr19_19456796     HCab    G    C        0      0        2 
  19  chr19_19456796     HPrz    G    C        0      0        2 
  19  chr19_19456796     ZBoe    G    C        0      0        2 
  19  chr19_19456796     ZGre    G    C        0      0        2 
  19  chr19_19456796     ZHar    G    C        0      0        2 
  19  chr19_19456796   Sample    G    C        0      0        2 
  19  chr19_19458293     AAsi    T    G        1      2        2 
  19  chr19_19458293     AKia    T    G        0      0        2 
  19  chr19_19458293     AOna    T    G        0      0        2 
  19  chr19_19458293     ASom    T    G        0      0        2 
  19  chr19_19458293     HCab    T    G        0      0        2 
  19  chr19_19458293     HPrz    T    G        0      0        2 
  19  chr19_19458293     ZBoe    T    G        0      0        2 
  19  chr19_19458293     ZGre    T    G        0      0        2 
  19  chr19_19458293     ZHar    T    G        0      0        2 
  19  chr19_19458293   Sample    T    G        0      0        2 
  19  chr19_19474780     AAsi    C    G        0      0        2 
  19  chr19_19474780     AKia    C    G        0      0        2 
  19  chr19_19474780     AOna    C    G        0      0        2 
  19  chr19_19474780     ASom    C    G        0      0        2 
  19  chr19_19474780     HCab    C    G        0      0        2 
  19  chr19_19474780     HPrz    C    G        0      0        2 
  19  chr19_19474780     ZBoe    C    G        0      0        2 
  19  chr19_19474780     ZGre    C    G        0      0        2 
  19  chr19_19474780     ZHar    C    G        1      2        2 
  19  chr19_19474780   Sample    C    G        0      0        2 
  19  chr19_19491558     AAsi    A    G        0      0        2 
  19  chr19_19491558     AKia    A    G      0.5      1        2 
  19  chr19_19491558     AOna    A    G        0      0        2 
  19  chr19_19491558     ASom    A    G        0      0        2 
  19  chr19_19491558     HCab    A    G        0      0        2 
  19  chr19_19491558     HPrz    A    G        0      0        2 
  19  chr19_19491558     ZBoe    A    G        0      0        2 
  19  chr19_19491558     ZGre    A    G        0      0        2 
  19  chr19_19491558     ZHar    A    G        0      0        2 
  19  chr19_19491558   Sample    A    G        0      0        2 
  19  chr19_19513415     AAsi    T    A        0      0        2 
  19  chr19_19513415     AKia    T    A        0      0        2 
  19  chr19_19513415     AOna    T    A        0      0        2 
  19  chr19_19513415     ASom    T    A        0      0        2 
  19  chr19_19513415     HCab    T    A        1      2        2 
  19  chr19_19513415     HPrz    T    A        1      2        2 
  19  chr19_19513415     ZBoe    T    A        0      0        2 
  19  chr19_19513415     ZGre    T    A        0      0        2 
  19  chr19_19513415     ZHar    T    A        0      0        2 
  19  chr19_19513415   Sample    T    A        1      2        2 
  19  chr19_19517017     AAsi    A    G        0      0        2 
  19  chr19_19517017     AKia    A    G        0      0        2 
  19  chr19_19517017     AOna    A    G        0      0        2 
  19  chr19_19517017     ASom    A    G        0      0        2 
  19  chr19_19517017     HCab    A    G        0      0        2 
  19  chr19_19517017     HPrz    A    G        0      0        2 
  19  chr19_19517017     ZBoe    A    G        1      2        2 
  19  chr19_19517017     ZGre    A    G        0      0        2 
  19  chr19_19517017     ZHar    A    G        0      0        2 
  19  chr19_19517017   Sample    A    G        0      0        2 
  19  chr19_19519738     AAsi    T    A        0      0        2 
  19  chr19_19519738     AKia    T    A        1      2        2 
  19  chr19_19519738     AOna    T    A      0.5      1        2 
  19  chr19_19519738     ASom    T    A        0      0        2 
  19  chr19_19519738     HCab    T    A        0      0        2 
  19  chr19_19519738     HPrz    T    A        0      0        2 
  19  chr19_19519738     ZBoe    T    A        0      0        2 
  19  chr19_19519738     ZGre    T    A        0      0        2 
  19  chr19_19519738     ZHar    T    A        0      0        2 
  19  chr19_19519738   Sample    T    A        0      0        2 
  19  chr19_19526079     AAsi    G    A        0      0        2 
  19  chr19_19526079     AKia    G    A        0      0        2 
  19  chr19_19526079     AOna    G    A        0      0        2 
  19  chr19_19526079     ASom    G    A        0      0        2 
  19  chr19_19526079     HCab    G    A        0      0        2 
  19  chr19_19526079     HPrz    G    A        0      0        2 
  19  chr19_19526079     ZBoe    G    A        0      0        2 
  19  chr19_19526079     ZGre    G    A      0.5      1        2 
  19  chr19_19526079     ZHar    G    A        0      0        2 
  19  chr19_19526079   Sample    G    A        0      0        2 
  19  chr19_19531291     AAsi    T    C        0      0        2 
  19  chr19_19531291     AKia    T    C        0      0        2 
  19  chr19_19531291     AOna    T    C        0      0        2 
  19  chr19_19531291     ASom    T    C        0      0        2 
  19  chr19_19531291     HCab    T    C        1      2        2 
  19  chr19_19531291     HPrz    T    C        1      2        2 
  19  chr19_19531291     ZBoe    T    C        0      0        2 
  19  chr19_19531291     ZGre    T    C        0      0        2 
  19  chr19_19531291     ZHar    T    C        0      0        2 
  19  chr19_19531291   Sample    T    C        1      2        2 
  19  chr19_19533968     AAsi    A    G        0      0        2 
  19  chr19_19533968     AKia    A    G        0      0        2 
  19  chr19_19533968     AOna    A    G        0      0        2 
  19  chr19_19533968     ASom    A    G        0      0        2 
  19  chr19_19533968     HCab    A    G        1      2        2 
  19  chr19_19533968     HPrz    A    G        1      2        2 
  19  chr19_19533968     ZBoe    A    G        0      0        2 
  19  chr19_19533968     ZGre    A    G        0      0        2 
  19  chr19_19533968     ZHar    A    G        0      0        2 
  19  chr19_19533968   Sample    A    G        1      2        2 
  19  chr19_19535238     AAsi    C    T        0      0        2 
  19  chr19_19535238     AKia    C    T        0      0        2 
  19  chr19_19535238     AOna    C    T        0      0        2 
  19  chr19_19535238     ASom    C    T        0      0        2 
  19  chr19_19535238     HCab    C    T        1      2        2 
  19  chr19_19535238     HPrz    C    T        1      2        2 
  19  chr19_19535238     ZBoe    C    T        0      0        2 
  19  chr19_19535238     ZGre    C    T        0      0        2 
  19  chr19_19535238     ZHar    C    T        0      0        2 
  19  chr19_19535238   Sample    C    T        1      2        2 
  19  chr19_19535732     AAsi    A    G        0      0        2 
  19  chr19_19535732     AKia    A    G        0      0        2 
  19  chr19_19535732     AOna    A    G        0      0        2 
  19  chr19_19535732     ASom    A    G      0.5      1        2 
  19  chr19_19535732     HCab    A    G        0      0        2 
  19  chr19_19535732     HPrz    A    G        0      0        2 
  19  chr19_19535732     ZBoe    A    G        0      0        2 
  19  chr19_19535732     ZGre    A    G        0      0        2 
  19  chr19_19535732     ZHar    A    G        0      0        2 
  19  chr19_19535732   Sample    A    G        0      0        2 
  19  chr19_19543698     AAsi    C    T        0      0        2 
  19  chr19_19543698     AKia    C    T        0      0        2 
  19  chr19_19543698     AOna    C    T        0      0        2 
  19  chr19_19543698     ASom    C    T        0      0        2 
  19  chr19_19543698     HCab    C    T        0      0        2 
  19  chr19_19543698     HPrz    C    T        0      0        2 
  19  chr19_19543698     ZBoe    C    T        0      0        2 
  19  chr19_19543698     ZGre    C    T        1      2        2 
  19  chr19_19543698     ZHar    C    T        0      0        2 
  19  chr19_19543698   Sample    C    T        0      0        2 
  19  chr19_19547111     AAsi    A    G        0      0        2 
  19  chr19_19547111     AKia    A    G        0      0        2 
  19  chr19_19547111     AOna    A    G        0      0        2 
  19  chr19_19547111     ASom    A    G        0      0        2 
  19  chr19_19547111     HCab    A    G        0      0        2 
  19  chr19_19547111     HPrz    A    G        0      0        2 
  19  chr19_19547111     ZBoe    A    G        1      2        2 
  19  chr19_19547111     ZGre    A    G        0      0        2 
  19  chr19_19547111     ZHar    A    G        0      0        2 
  19  chr19_19547111   Sample    A    G        0      0        2 
  19  chr19_19551601     AAsi    T    C        0      0        2 
  19  chr19_19551601     AKia    T    C        1      2        2 
  19  chr19_19551601     AOna    T    C      0.5      1        2 
  19  chr19_19551601     ASom    T    C        0      0        2 
  19  chr19_19551601     HCab    T    C        0      0        2 
  19  chr19_19551601     HPrz    T    C        0      0        2 
  19  chr19_19551601     ZBoe    T    C        0      0        2 
  19  chr19_19551601     ZGre    T    C        0      0        2 
  19  chr19_19551601     ZHar    T    C        0      0        2 
  19  chr19_19551601   Sample    T    C        0      0        2 
  19  chr19_19555800     AAsi    C    T        0      0        2 
  19  chr19_19555800     AKia    C    T        0      0        2 
  19  chr19_19555800     AOna    C    T        0      0        2 
  19  chr19_19555800     ASom    C    T        0      0        2 
  19  chr19_19555800     HCab    C    T        1      2        2 
  19  chr19_19555800     HPrz    C    T        1      2        2 
  19  chr19_19555800     ZBoe    C    T        0      0        2 
  19  chr19_19555800     ZGre    C    T        0      0        2 
  19  chr19_19555800     ZHar    C    T        1      2        2 
  19  chr19_19555800   Sample    C    T        1      2        2 
  19  chr19_19557833     AAsi    A    T        0      0        2 
  19  chr19_19557833     AKia    A    T        0      0        2 
  19  chr19_19557833     AOna    A    T        0      0        2 
  19  chr19_19557833     ASom    A    T        0      0        2 
  19  chr19_19557833     HCab    A    T      0.5      1        2 
  19  chr19_19557833     HPrz    A    T        0      0        2 
  19  chr19_19557833     ZBoe    A    T        0      0        2 
  19  chr19_19557833     ZGre    A    T        0      0        2 
  19  chr19_19557833     ZHar    A    T        0      0        2 
  19  chr19_19557833   Sample    A    T        0      0        2 
  19  chr19_19560954     AAsi    T    A        0      0        2 
  19  chr19_19560954     AKia    T    A        0      0        2 
  19  chr19_19560954     AOna    T    A        0      0        2 
  19  chr19_19560954     ASom    T    A        0      0        2 
  19  chr19_19560954     HCab    T    A      0.5      1        2 
  19  chr19_19560954     HPrz    T    A        0      0        2 
  19  chr19_19560954     ZBoe    T    A        0      0        2 
  19  chr19_19560954     ZGre    T    A        0      0        2 
  19  chr19_19560954     ZHar    T    A        0      0        2 
  19  chr19_19560954   Sample    T    A        0      0        2 
  19  chr19_19569602     AAsi    A    T        0      0        2 
  19  chr19_19569602     AKia    A    T        1      2        2 
  19  chr19_19569602     AOna    A    T        1      2        2 
  19  chr19_19569602     ASom    A    T        0      0        2 
  19  chr19_19569602     HCab    A    T        0      0        2 
  19  chr19_19569602     HPrz    A    T        0      0        2 
  19  chr19_19569602     ZBoe    A    T        0      0        2 
  19  chr19_19569602     ZGre    A    T        0      0        2 
  19  chr19_19569602     ZHar    A    T        0      0        2 
  19  chr19_19569602   Sample    A    T        0      0        2 
  19  chr19_19572791     AAsi    A    G        1      2        2 
  19  chr19_19572791     AKia    A    G        0      0        2 
  19  chr19_19572791     AOna    A    G        0      0        2 
  19  chr19_19572791     ASom    A    G        1      2        2 
  19  chr19_19572791     HCab    A    G        0      0        2 
  19  chr19_19572791     HPrz    A    G        0      0        2 
  19  chr19_19572791     ZBoe    A    G        0      0        2 
  19  chr19_19572791     ZGre    A    G        0      0        2 
  19  chr19_19572791     ZHar    A    G        0      0        2 
  19  chr19_19572791   Sample    A    G        0      0        2 
  19  chr19_19584034     AAsi    G    A        0      0        2 
  19  chr19_19584034     AKia    G    A        0      0        2 
  19  chr19_19584034     AOna    G    A        0      0        2 
  19  chr19_19584034     ASom    G    A        0      0        2 
  19  chr19_19584034     HCab    G    A        0      0        2 
  19  chr19_19584034     HPrz    G    A        0      0        2 
  19  chr19_19584034     ZBoe    G    A        1      2        2 
  19  chr19_19584034     ZGre    G    A        1      2        2 
  19  chr19_19584034     ZHar    G    A        1      2        2 
  19  chr19_19584034   Sample    G    A        0      0        2 
  19  chr19_19604907     AAsi    A    C        0      0        2 
  19  chr19_19604907     AKia    A    C        0      0        2 
  19  chr19_19604907     AOna    A    C        0      0        2 
  19  chr19_19604907     ASom    A    C        0      0        2 
  19  chr19_19604907     HCab    A    C        0      0        2 
  19  chr19_19604907     HPrz    A    C        0      0        2 
  19  chr19_19604907     ZBoe    A    C        0      0        2 
  19  chr19_19604907     ZGre    A    C      0.5      1        2 
  19  chr19_19604907     ZHar    A    C        0      0        2 
  19  chr19_19604907   Sample    A    C        0      0        2 
  19  chr19_19615133     AAsi    T    G        0      0        2 
  19  chr19_19615133     AKia    T    G        0      0        2 
  19  chr19_19615133     AOna    T    G        0      0        2 
  19  chr19_19615133     ASom    T    G        0      0        2 
  19  chr19_19615133     HCab    T    G      0.5      1        2 
  19  chr19_19615133     HPrz    T    G        0      0        2 
  19  chr19_19615133     ZBoe    T    G        0      0        2 
  19  chr19_19615133     ZGre    T    G        0      0        2 
  19  chr19_19615133     ZHar    T    G        0      0        2 
  19  chr19_19615133   Sample    T    G        0      0        2 
  19  chr19_19625357     AAsi    C    T        0      0        2 
  19  chr19_19625357     AKia    C    T        0      0        2 
  19  chr19_19625357     AOna    C    T        0      0        2 
  19  chr19_19625357     ASom    C    T        0      0        2 
  19  chr19_19625357     HCab    C    T        0      0        2 
  19  chr19_19625357     HPrz    C    T        0      0        2 
  19  chr19_19625357     ZBoe    C    T        0      0        2 
  19  chr19_19625357     ZGre    C    T        0      0        2 
  19  chr19_19625357     ZHar    C    T        1      2        2 
  19  chr19_19625357   Sample    C    T        0      0        2 
  19  chr19_19632555     AAsi    T    G        0      0        2 
  19  chr19_19632555     AKia    T    G        0      0        2 
  19  chr19_19632555     AOna    T    G        0      0        2 
  19  chr19_19632555     ASom    T    G        0      0        2 
  19  chr19_19632555     HCab    T    G      0.5      1        2 
  19  chr19_19632555     HPrz    T    G        1      2        2 
  19  chr19_19632555     ZBoe    T    G        0      0        2 
  19  chr19_19632555     ZGre    T    G        0      0        2 
  19  chr19_19632555     ZHar    T    G        0      0        2 
  19  chr19_19632555   Sample    T    G        0      0        2 
  19  chr19_19640891     AAsi    G    A        0      0        2 
  19  chr19_19640891     AKia    G    A      0.5      1        2 
  19  chr19_19640891     AOna    G    A        0      0        2 
  19  chr19_19640891     ASom    G    A        0      0        2 
  19  chr19_19640891     HCab    G    A        0      0        2 
  19  chr19_19640891     HPrz    G    A        0      0        2 
  19  chr19_19640891     ZBoe    G    A        0      0        2 
  19  chr19_19640891     ZGre    G    A        0      0        2 
  19  chr19_19640891     ZHar    G    A        0      0        2 
  19  chr19_19640891   Sample    G    A        0      0        2 
  19  chr19_19645703     AAsi    A    G        1      2        2 
  19  chr19_19645703     AKia    A    G        0      0        2 
  19  chr19_19645703     AOna    A    G        0      0        2 
  19  chr19_19645703     ASom    A    G        1      2        2 
  19  chr19_19645703     HCab    A    G        0      0        2 
  19  chr19_19645703     HPrz    A    G        0      0        2 
  19  chr19_19645703     ZBoe    A    G        0      0        2 
  19  chr19_19645703     ZGre    A    G        0      0        2 
  19  chr19_19645703     ZHar    A    G        0      0        2 
  19  chr19_19645703   Sample    A    G        0      0        2 
  19  chr19_19649862     AAsi    G    T        0      0        2 
  19  chr19_19649862     AKia    G    T        0      0        2 
  19  chr19_19649862     AOna    G    T        1      2        2 
  19  chr19_19649862     ASom    G    T        0      0        2 
  19  chr19_19649862     HCab    G    T        0      0        2 
  19  chr19_19649862     HPrz    G    T        0      0        2 
  19  chr19_19649862     ZBoe    G    T        0      0        2 
  19  chr19_19649862     ZGre    G    T        0      0        2 
  19  chr19_19649862     ZHar    G    T        0      0        2 
  19  chr19_19649862   Sample    G    T        0      0        2 
  19  chr19_19654560     AAsi    A    G        0      0        2 
  19  chr19_19654560     AKia    A    G        0      0        2 
  19  chr19_19654560     AOna    A    G        0      0        2 
  19  chr19_19654560     ASom    A    G        0      0        2 
  19  chr19_19654560     HCab    A    G        1      2        2 
  19  chr19_19654560     HPrz    A    G        1      2        2 
  19  chr19_19654560     ZBoe    A    G        0      0        2 
  19  chr19_19654560     ZGre    A    G        0      0        2 
  19  chr19_19654560     ZHar    A    G        0      0        2 
  19  chr19_19654560   Sample    A    G        1      2        2 
  19  chr19_19667124     AAsi    C    A        0      0        2 
  19  chr19_19667124     AKia    C    A        0      0        2 
  19  chr19_19667124     AOna    C    A        0      0        2 
  19  chr19_19667124     ASom    C    A        0      0        2 
  19  chr19_19667124     HCab    C    A        1      2        2 
  19  chr19_19667124     HPrz    C    A        1      2        2 
  19  chr19_19667124     ZBoe    C    A        0      0        2 
  19  chr19_19667124     ZGre    C    A        0      0        2 
  19  chr19_19667124     ZHar    C    A        0      0        2 
  19  chr19_19667124   Sample    C    A        1      2        2 
  19  chr19_19669814     AAsi    T    A        0      0        2 
  19  chr19_19669814     AKia    T    A        0      0        2 
  19  chr19_19669814     AOna    T    A        0      0        2 
  19  chr19_19669814     ASom    T    A        0      0        2 
  19  chr19_19669814     HCab    T    A      0.5      1        2 
  19  chr19_19669814     HPrz    T    A        1      2        2 
  19  chr19_19669814     ZBoe    T    A        0      0        2 
  19  chr19_19669814     ZGre    T    A        0      0        2 
  19  chr19_19669814     ZHar    T    A        0      0        2 
  19  chr19_19669814   Sample    T    A        0      0        2 
  19  chr19_19687327     AAsi    G    A        0      0        2 
  19  chr19_19687327     AKia    G    A        0      0        2 
  19  chr19_19687327     AOna    G    A        0      0        2 
  19  chr19_19687327     ASom    G    A      0.5      1        2 
  19  chr19_19687327     HCab    G    A        0      0        2 
  19  chr19_19687327     HPrz    G    A        0      0        2 
  19  chr19_19687327     ZBoe    G    A        0      0        2 
  19  chr19_19687327     ZGre    G    A        0      0        2 
  19  chr19_19687327     ZHar    G    A        0      0        2 
  19  chr19_19687327   Sample    G    A        0      0        2 
  19  chr19_19690330     AAsi    G    A        0      0        2 
  19  chr19_19690330     AKia    G    A        0      0        2 
  19  chr19_19690330     AOna    G    A        0      0        2 
  19  chr19_19690330     ASom    G    A        0      0        2 
  19  chr19_19690330     HCab    G    A        0      0        2 
  19  chr19_19690330     HPrz    G    A        0      0        2 
  19  chr19_19690330     ZBoe    G    A        0      0        2 
  19  chr19_19690330     ZGre    G    A        0      0        2 
  19  chr19_19690330     ZHar    G    A        1      2        2 
  19  chr19_19690330   Sample    G    A        0      0        2 
  19  chr19_19702599     AAsi    C    A        0      0        2 
  19  chr19_19702599     AKia    C    A        1      2        2 
  19  chr19_19702599     AOna    C    A        0      0        2 
  19  chr19_19702599     ASom    C    A        0      0        2 
  19  chr19_19702599     HCab    C    A        0      0        2 
  19  chr19_19702599     HPrz    C    A        0      0        2 
  19  chr19_19702599     ZBoe    C    A        0      0        2 
  19  chr19_19702599     ZGre    C    A        0      0        2 
  19  chr19_19702599     ZHar    C    A        0      0        2 
  19  chr19_19702599   Sample    C    A        0      0        2 
  19  chr19_19712687     AAsi    T    C        0      0        2 
  19  chr19_19712687     AKia    T    C        0      0        2 
  19  chr19_19712687     AOna    T    C        0      0        2 
  19  chr19_19712687     ASom    T    C        1      2        2 
  19  chr19_19712687     HCab    T    C        0      0        2 
  19  chr19_19712687     HPrz    T    C        0      0        2 
  19  chr19_19712687     ZBoe    T    C        0      0        2 
  19  chr19_19712687     ZGre    T    C        0      0        2 
  19  chr19_19712687     ZHar    T    C        0      0        2 
  19  chr19_19712687   Sample    T    C        0      0        2 
  19  chr19_19719114     AAsi    G    A        0      0        2 
  19  chr19_19719114     AKia    G    A      0.5      1        2 
  19  chr19_19719114     AOna    G    A        0      0        2 
  19  chr19_19719114     ASom    G    A        0      0        2 
  19  chr19_19719114     HCab    G    A        0      0        2 
  19  chr19_19719114     HPrz    G    A        0      0        2 
  19  chr19_19719114     ZBoe    G    A        0      0        2 
  19  chr19_19719114     ZGre    G    A        0      0        2 
  19  chr19_19719114     ZHar    G    A        0      0        2 
  19  chr19_19719114   Sample    G    A        0      0        2 
  19  chr19_19722124     AAsi    C    T        0      0        2 
  19  chr19_19722124     AKia    C    T        0      0        2 
  19  chr19_19722124     AOna    C    T        0      0        2 
  19  chr19_19722124     ASom    C    T        0      0        2 
  19  chr19_19722124     HCab    C    T        0      0        2 
  19  chr19_19722124     HPrz    C    T        0      0        2 
  19  chr19_19722124     ZBoe    C    T        1      2        2 
  19  chr19_19722124     ZGre    C    T        1      2        2 
  19  chr19_19722124     ZHar    C    T        1      2        2 
  19  chr19_19722124   Sample    C    T        0      0        2 
  19  chr19_19723973     AAsi    G    A        0      0        2 
  19  chr19_19723973     AKia    G    A        1      2        2 
  19  chr19_19723973     AOna    G    A        1      2        2 
  19  chr19_19723973     ASom    G    A        0      0        2 
  19  chr19_19723973     HCab    G    A        0      0        2 
  19  chr19_19723973     HPrz    G    A        0      0        2 
  19  chr19_19723973     ZBoe    G    A        0      0        2 
  19  chr19_19723973     ZGre    G    A        0      0        2 
  19  chr19_19723973     ZHar    G    A        0      0        2 
  19  chr19_19723973   Sample    G    A        0      0        2 
  19  chr19_19730485     AAsi    A    G        0      0        2 
  19  chr19_19730485     AKia    A    G        0      0        2 
  19  chr19_19730485     AOna    A    G        0      0        2 
  19  chr19_19730485     ASom    A    G        0      0        2 
  19  chr19_19730485     HCab    A    G      0.5      1        2 
  19  chr19_19730485     HPrz    A    G        0      0        2 
  19  chr19_19730485     ZBoe    A    G        0      0        2 
  19  chr19_19730485     ZGre    A    G        0      0        2 
  19  chr19_19730485     ZHar    A    G        0      0        2 
  19  chr19_19730485   Sample    A    G        0      0        2 
  19  chr19_19734022     AAsi    A    T        0      0        2 
  19  chr19_19734022     AKia    A    T        0      0        2 
  19  chr19_19734022     AOna    A    T        0      0        2 
  19  chr19_19734022     ASom    A    T      0.5      1        2 
  19  chr19_19734022     HCab    A    T        0      0        2 
  19  chr19_19734022     HPrz    A    T        0      0        2 
  19  chr19_19734022     ZBoe    A    T        0      0        2 
  19  chr19_19734022     ZGre    A    T        0      0        2 
  19  chr19_19734022     ZHar    A    T        0      0        2 
  19  chr19_19734022   Sample    A    T        0      0        2 
  19  chr19_19749787     AAsi    C    A        0      0        2 
  19  chr19_19749787     AKia    C    A        0      0        2 
  19  chr19_19749787     AOna    C    A        0      0        2 
  19  chr19_19749787     ASom    C    A        0      0        2 
  19  chr19_19749787     HCab    C    A        1      2        2 
  19  chr19_19749787     HPrz    C    A        1      2        2 
  19  chr19_19749787     ZBoe    C    A        0      0        2 
  19  chr19_19749787     ZGre    C    A        0      0        2 
  19  chr19_19749787     ZHar    C    A        0      0        2 
  19  chr19_19749787   Sample    C    A        1      2        2 
  19  chr19_19754442     AAsi    T    C        0      0        2 
  19  chr19_19754442     AKia    T    C        0      0        2 
  19  chr19_19754442     AOna    T    C        0      0        2 
  19  chr19_19754442     ASom    T    C        0      0        2 
  19  chr19_19754442     HCab    T    C        0      0        2 
  19  chr19_19754442     HPrz    T    C        0      0        2 
  19  chr19_19754442     ZBoe    T    C        1      2        2 
  19  chr19_19754442     ZGre    T    C        0      0        2 
  19  chr19_19754442     ZHar    T    C        0      0        2 
  19  chr19_19754442   Sample    T    C        0      0        2 
  19  chr19_19755876     AAsi    C    T        0      0        2 
  19  chr19_19755876     AKia    C    T        0      0        2 
  19  chr19_19755876     AOna    C    T        1      2        2 
  19  chr19_19755876     ASom    C    T        0      0        2 
  19  chr19_19755876     HCab    C    T        0      0        2 
  19  chr19_19755876     HPrz    C    T        0      0        2 
  19  chr19_19755876     ZBoe    C    T        0      0        2 
  19  chr19_19755876     ZGre    C    T        0      0        2 
  19  chr19_19755876     ZHar    C    T        0      0        2 
  19  chr19_19755876   Sample    C    T        0      0        2 
  19  chr19_19756043     AAsi    T    C        0      0        2 
  19  chr19_19756043     AKia    T    C        0      0        2 
  19  chr19_19756043     AOna    T    C        0      0        2 
  19  chr19_19756043     ASom    T    C        0      0        2 
  19  chr19_19756043     HCab    T    C        1      2        2 
  19  chr19_19756043     HPrz    T    C        1      2        2 
  19  chr19_19756043     ZBoe    T    C        0      0        2 
  19  chr19_19756043     ZGre    T    C        0      0        2 
  19  chr19_19756043     ZHar    T    C        0      0        2 
  19  chr19_19756043   Sample    T    C        1      2        2 
  19  chr19_19759559     AAsi    G    A        0      0        2 
  19  chr19_19759559     AKia    G    A        0      0        2 
  19  chr19_19759559     AOna    G    A        0      0        2 
  19  chr19_19759559     ASom    G    A        0      0        2 
  19  chr19_19759559     HCab    G    A        1      2        2 
  19  chr19_19759559     HPrz    G    A        1      2        2 
  19  chr19_19759559     ZBoe    G    A        0      0        2 
  19  chr19_19759559     ZGre    G    A        0      0        2 
  19  chr19_19759559     ZHar    G    A        0      0        2 
  19  chr19_19759559   Sample    G    A        1      2        2 
  19  chr19_19777877     AAsi    A    C        0      0        2 
  19  chr19_19777877     AKia    A    C        0      0        2 
  19  chr19_19777877     AOna    A    C        0      0        2 
  19  chr19_19777877     ASom    A    C        0      0        2 
  19  chr19_19777877     HCab    A    C        0      0        2 
  19  chr19_19777877     HPrz    A    C        0      0        2 
  19  chr19_19777877     ZBoe    A    C        0      0        2 
  19  chr19_19777877     ZGre    A    C        0      0        2 
  19  chr19_19777877     ZHar    A    C        1      2        2 
  19  chr19_19777877   Sample    A    C        0      0        2 
  19  chr19_19779122     AAsi    G    A        0      0        2 
  19  chr19_19779122     AKia    G    A        0      0        2 
  19  chr19_19779122     AOna    G    A        0      0        2 
  19  chr19_19779122     ASom    G    A        0      0        2 
  19  chr19_19779122     HCab    G    A        1      2        2 
  19  chr19_19779122     HPrz    G    A        1      2        2 
  19  chr19_19779122     ZBoe    G    A        0      0        2 
  19  chr19_19779122     ZGre    G    A        0      0        2 
  19  chr19_19779122     ZHar    G    A        0      0        2 
  19  chr19_19779122   Sample    G    A        1      2        2 
  19  chr19_19781763     AAsi    C    A        0      0        2 
  19  chr19_19781763     AKia    C    A        0      0        2 
  19  chr19_19781763     AOna    C    A        0      0        2 
  19  chr19_19781763     ASom    C    A        0      0        2 
  19  chr19_19781763     HCab    C    A        1      2        2 
  19  chr19_19781763     HPrz    C    A        1      2        2 
  19  chr19_19781763     ZBoe    C    A        0      0        2 
  19  chr19_19781763     ZGre    C    A        0      0        2 
  19  chr19_19781763     ZHar    C    A        0      0        2 
  19  chr19_19781763   Sample    C    A        1      2        2 
  19  chr19_19800603     AAsi    T    C        0      0        2 
  19  chr19_19800603     AKia    T    C        0      0        2 
  19  chr19_19800603     AOna    T    C        0      0        2 
  19  chr19_19800603     ASom    T    C        0      0        2 
  19  chr19_19800603     HCab    T    C      0.5      1        2 
  19  chr19_19800603     HPrz    T    C        0      0        2 
  19  chr19_19800603     ZBoe    T    C        0      0        2 
  19  chr19_19800603     ZGre    T    C        0      0        2 
  19  chr19_19800603     ZHar    T    C        0      0        2 
  19  chr19_19800603   Sample    T    C        0      0        2 
  19  chr19_19809568     AAsi    C    T        0      0        2 
  19  chr19_19809568     AKia    C    T        0      0        2 
  19  chr19_19809568     AOna    C    T        0      0        2 
  19  chr19_19809568     ASom    C    T        0      0        2 
  19  chr19_19809568     HCab    C    T        0      0        2 
  19  chr19_19809568     HPrz    C    T        0      0        2 
  19  chr19_19809568     ZBoe    C    T        0      0        2 
  19  chr19_19809568     ZGre    C    T        0      0        2 
  19  chr19_19809568     ZHar    C    T        1      2        2 
  19  chr19_19809568   Sample    C    T        0      0        2 
  19  chr19_19809947     AAsi    C    T        0      0        2 
  19  chr19_19809947     AKia    C    T        0      0        2 
  19  chr19_19809947     AOna    C    T        0      0        2 
  19  chr19_19809947     ASom    C    T        0      0        2 
  19  chr19_19809947     HCab    C    T      0.5      1        2 
  19  chr19_19809947     HPrz    C    T        0      0        2 
  19  chr19_19809947     ZBoe    C    T        0      0        2 
  19  chr19_19809947     ZGre    C    T        0      0        2 
  19  chr19_19809947     ZHar    C    T        0      0        2 
  19  chr19_19809947   Sample    C    T        0      0        2 
  19  chr19_19815215     AAsi    A    C        1      2        2 
  19  chr19_19815215     AKia    A    C        0      0        2 
  19  chr19_19815215     AOna    A    C        0      0        2 
  19  chr19_19815215     ASom    A    C        1      2        2 
  19  chr19_19815215     HCab    A    C        0      0        2 
  19  chr19_19815215     HPrz    A    C        0      0        2 
  19  chr19_19815215     ZBoe    A    C        0      0        2 
  19  chr19_19815215     ZGre    A    C        0      0        2 
  19  chr19_19815215     ZHar    A    C        0      0        2 
  19  chr19_19815215   Sample    A    C        0      0        2 
  19  chr19_19817504     AAsi    A    G        0      0        2 
  19  chr19_19817504     AKia    A    G        0      0        2 
  19  chr19_19817504     AOna    A    G        1      2        2 
  19  chr19_19817504     ASom    A    G        0      0        2 
  19  chr19_19817504     HCab    A    G        0      0        2 
  19  chr19_19817504     HPrz    A    G        0      0        2 
  19  chr19_19817504     ZBoe    A    G        0      0        2 
  19  chr19_19817504     ZGre    A    G        0      0        2 
  19  chr19_19817504     ZHar    A    G        0      0        2 
  19  chr19_19817504   Sample    A    G        0      0        2 
  19  chr19_19819984     AAsi    A    T        0      0        2 
  19  chr19_19819984     AKia    A    T        0      0        2 
  19  chr19_19819984     AOna    A    T        0      0        2 
  19  chr19_19819984     ASom    A    T        0      0        2 
  19  chr19_19819984     HCab    A    T        0      0        2 
  19  chr19_19819984     HPrz    A    T        0      0        2 
  19  chr19_19819984     ZBoe    A    T        0      0        2 
  19  chr19_19819984     ZGre    A    T        0      0        2 
  19  chr19_19819984     ZHar    A    T        1      2        2 
  19  chr19_19819984   Sample    A    T        0      0        2 
  19  chr19_19828818     AAsi    G    A        0      0        2 
  19  chr19_19828818     AKia    G    A        0      0        2 
  19  chr19_19828818     AOna    G    A        0      0        2 
  19  chr19_19828818     ASom    G    A        0      0        2 
  19  chr19_19828818     HCab    G    A      0.5      1        2 
  19  chr19_19828818     HPrz    G    A        0      0        2 
  19  chr19_19828818     ZBoe    G    A        0      0        2 
  19  chr19_19828818     ZGre    G    A        0      0        2 
  19  chr19_19828818     ZHar    G    A        0      0        2 
  19  chr19_19828818   Sample    G    A        0      0        2 
  19  chr19_19830654     AAsi    T    C        0      0        2 
  19  chr19_19830654     AKia    T    C        0      0        2 
  19  chr19_19830654     AOna    T    C        0      0        2 
  19  chr19_19830654     ASom    T    C        0      0        2 
  19  chr19_19830654     HCab    T    C        1      2        2 
  19  chr19_19830654     HPrz    T    C        1      2        2 
  19  chr19_19830654     ZBoe    T    C        0      0        2 
  19  chr19_19830654     ZGre    T    C        0      0        2 
  19  chr19_19830654     ZHar    T    C        0      0        2 
  19  chr19_19830654   Sample    T    C        1      2        2 
  19  chr19_19842282     AAsi    G    A        0      0        2 
  19  chr19_19842282     AKia    G    A        0      0        2 
  19  chr19_19842282     AOna    G    A        0      0        2 
  19  chr19_19842282     ASom    G    A        0      0        2 
  19  chr19_19842282     HCab    G    A        1      2        2 
  19  chr19_19842282     HPrz    G    A        1      2        2 
  19  chr19_19842282     ZBoe    G    A        0      0        2 
  19  chr19_19842282     ZGre    G    A        0      0        2 
  19  chr19_19842282     ZHar    G    A        0      0        2 
  19  chr19_19842282   Sample    G    A        1      2        2 
  19  chr19_19845426     AAsi    T    C        0      0        2 
  19  chr19_19845426     AKia    T    C        0      0        2 
  19  chr19_19845426     AOna    T    C        0      0        2 
  19  chr19_19845426     ASom    T    C        0      0        2 
  19  chr19_19845426     HCab    T    C        1      2        2 
  19  chr19_19845426     HPrz    T    C        1      2        2 
  19  chr19_19845426     ZBoe    T    C        0      0        2 
  19  chr19_19845426     ZGre    T    C        0      0        2 
  19  chr19_19845426     ZHar    T    C        0      0        2 
  19  chr19_19845426   Sample    T    C        1      2        2 
  19  chr19_19851556     AAsi    T    C        0      0        2 
  19  chr19_19851556     AKia    T    C        0      0        2 
  19  chr19_19851556     AOna    T    C        0      0        2 
  19  chr19_19851556     ASom    T    C        0      0        2 
  19  chr19_19851556     HCab    T    C        0      0        2 
  19  chr19_19851556     HPrz    T    C        0      0        2 
  19  chr19_19851556     ZBoe    T    C      0.5      1        2 
  19  chr19_19851556     ZGre    T    C        0      0        2 
  19  chr19_19851556     ZHar    T    C        0      0        2 
  19  chr19_19851556   Sample    T    C        0      0        2 
  19  chr19_19861966     AAsi    T    A        0      0        2 
  19  chr19_19861966     AKia    T    A        0      0        2 
  19  chr19_19861966     AOna    T    A        0      0        2 
  19  chr19_19861966     ASom    T    A        0      0        2 
  19  chr19_19861966     HCab    T    A        1      2        2 
  19  chr19_19861966     HPrz    T    A        1      2        2 
  19  chr19_19861966     ZBoe    T    A        0      0        2 
  19  chr19_19861966     ZGre    T    A        0      0        2 
  19  chr19_19861966     ZHar    T    A        0      0        2 
  19  chr19_19861966   Sample    T    A        1      2        2 
  19  chr19_19862425     AAsi    A    G        0      0        2 
  19  chr19_19862425     AKia    A    G        0      0        2 
  19  chr19_19862425     AOna    A    G        0      0        2 
  19  chr19_19862425     ASom    A    G        0      0        2 
  19  chr19_19862425     HCab    A    G        1      2        2 
  19  chr19_19862425     HPrz    A    G        1      2        2 
  19  chr19_19862425     ZBoe    A    G        0      0        2 
  19  chr19_19862425     ZGre    A    G        0      0        2 
  19  chr19_19862425     ZHar    A    G        0      0        2 
  19  chr19_19862425   Sample    A    G        1      2        2 
  19  chr19_19884848     AAsi    G    A        0      0        2 
  19  chr19_19884848     AKia    G    A        0      0        2 
  19  chr19_19884848     AOna    G    A        0      0        2 
  19  chr19_19884848     ASom    G    A        0      0        2 
  19  chr19_19884848     HCab    G    A        0      0        2 
  19  chr19_19884848     HPrz    G    A        0      0        2 
  19  chr19_19884848     ZBoe    G    A      0.5      1        2 
  19  chr19_19884848     ZGre    G    A        0      0        2 
  19  chr19_19884848     ZHar    G    A        0      0        2 
  19  chr19_19884848   Sample    G    A        0      0        2 
  19  chr19_19890193     AAsi    T    G        0      0        2 
  19  chr19_19890193     AKia    T    G        0      0        2 
  19  chr19_19890193     AOna    T    G        0      0        2 
  19  chr19_19890193     ASom    T    G        0      0        2 
  19  chr19_19890193     HCab    T    G        1      2        2 
  19  chr19_19890193     HPrz    T    G        1      2        2 
  19  chr19_19890193     ZBoe    T    G        0      0        2 
  19  chr19_19890193     ZGre    T    G        0      0        2 
  19  chr19_19890193     ZHar    T    G        0      0        2 
  19  chr19_19890193   Sample    T    G        1      2        2 
  19  chr19_19891032     AAsi    T    G        0      0        2 
  19  chr19_19891032     AKia    T    G        0      0        2 
  19  chr19_19891032     AOna    T    G        0      0        2 
  19  chr19_19891032     ASom    T    G        0      0        2 
  19  chr19_19891032     HCab    T    G        0      0        2 
  19  chr19_19891032     HPrz    T    G        0      0        2 
  19  chr19_19891032     ZBoe    T    G        0      0        2 
  19  chr19_19891032     ZGre    T    G        0      0        2 
  19  chr19_19891032     ZHar    T    G        1      2        2 
  19  chr19_19891032   Sample    T    G        0      0        2 
  19  chr19_19891236     AAsi    C    T        0      0        2 
  19  chr19_19891236     AKia    C    T        0      0        2 
  19  chr19_19891236     AOna    C    T        0      0        2 
  19  chr19_19891236     ASom    C    T        0      0        2 
  19  chr19_19891236     HCab    C    T        1      2        2 
  19  chr19_19891236     HPrz    C    T        1      2        2 
  19  chr19_19891236     ZBoe    C    T        0      0        2 
  19  chr19_19891236     ZGre    C    T        0      0        2 
  19  chr19_19891236     ZHar    C    T        0      0        2 
  19  chr19_19891236   Sample    C    T        1      2        2 
  19  chr19_19897860     AAsi    G    A        0      0        2 
  19  chr19_19897860     AKia    G    A        0      0        2 
  19  chr19_19897860     AOna    G    A        0      0        2 
  19  chr19_19897860     ASom    G    A        0      0        2 
  19  chr19_19897860     HCab    G    A        1      2        2 
  19  chr19_19897860     HPrz    G    A        1      2        2 
  19  chr19_19897860     ZBoe    G    A        0      0        2 
  19  chr19_19897860     ZGre    G    A        0      0        2 
  19  chr19_19897860     ZHar    G    A        0      0        2 
  19  chr19_19897860   Sample    G    A        1      2        2 
  19  chr19_19902371     AAsi    C    T        0      0        2 
  19  chr19_19902371     AKia    C    T        0      0        2 
  19  chr19_19902371     AOna    C    T        0      0        2 
  19  chr19_19902371     ASom    C    T        0      0        2 
  19  chr19_19902371     HCab    C    T        0      0        2 
  19  chr19_19902371     HPrz    C    T        0      0        2 
  19  chr19_19902371     ZBoe    C    T        0      0        2 
  19  chr19_19902371     ZGre    C    T      0.5      1        2 
  19  chr19_19902371     ZHar    C    T        0      0        2 
  19  chr19_19902371   Sample    C    T        0      0        2 
  19  chr19_19902444     AAsi    G    A        0      0        2 
  19  chr19_19902444     AKia    G    A        1      2        2 
  19  chr19_19902444     AOna    G    A        0      0        2 
  19  chr19_19902444     ASom    G    A        0      0        2 
  19  chr19_19902444     HCab    G    A        0      0        2 
  19  chr19_19902444     HPrz    G    A        0      0        2 
  19  chr19_19902444     ZBoe    G    A        0      0        2 
  19  chr19_19902444     ZGre    G    A        0      0        2 
  19  chr19_19902444     ZHar    G    A        0      0        2 
  19  chr19_19902444   Sample    G    A        0      0        2 
  19  chr19_19905352     AAsi    C    T        0      0        2 
  19  chr19_19905352     AKia    C    T        0      0        2 
  19  chr19_19905352     AOna    C    T        0      0        2 
  19  chr19_19905352     ASom    C    T        0      0        2 
  19  chr19_19905352     HCab    C    T      0.5      1        2 
  19  chr19_19905352     HPrz    C    T        0      0        2 
  19  chr19_19905352     ZBoe    C    T        0      0        2 
  19  chr19_19905352     ZGre    C    T        0      0        2 
  19  chr19_19905352     ZHar    C    T        0      0        2 
  19  chr19_19905352   Sample    C    T        1      2        2 
  19  chr19_19909935     AAsi    G    C        0      0        2 
  19  chr19_19909935     AKia    G    C        0      0        2 
  19  chr19_19909935     AOna    G    C        0      0        2 
  19  chr19_19909935     ASom    G    C        0      0        2 
  19  chr19_19909935     HCab    G    C        1      2        2 
  19  chr19_19909935     HPrz    G    C        1      2        2 
  19  chr19_19909935     ZBoe    G    C        0      0        2 
  19  chr19_19909935     ZGre    G    C        0      0        2 
  19  chr19_19909935     ZHar    G    C        0      0        2 
  19  chr19_19909935   Sample    G    C        1      2        2 
  19  chr19_19919367     AAsi    T    C        0      0        2 
  19  chr19_19919367     AKia    T    C        0      0        2 
  19  chr19_19919367     AOna    T    C        0      0        2 
  19  chr19_19919367     ASom    T    C        0      0        2 
  19  chr19_19919367     HCab    T    C        1      2        2 
  19  chr19_19919367     HPrz    T    C        1      2        2 
  19  chr19_19919367     ZBoe    T    C        0      0        2 
  19  chr19_19919367     ZGre    T    C        0      0        2 
  19  chr19_19919367     ZHar    T    C        0      0        2 
  19  chr19_19919367   Sample    T    C        1      2        2 
  19  chr19_19923608     AAsi    T    C        0      0        2 
  19  chr19_19923608     AKia    T    C        0      0        2 
  19  chr19_19923608     AOna    T    C        0      0        2 
  19  chr19_19923608     ASom    T    C        0      0        2 
  19  chr19_19923608     HCab    T    C        0      0        2 
  19  chr19_19923608     HPrz    T    C        0      0        2 
  19  chr19_19923608     ZBoe    T    C        0      0        2 
  19  chr19_19923608     ZGre    T    C        0      0        2 
  19  chr19_19923608     ZHar    T    C        1      2        2 
  19  chr19_19923608   Sample    T    C        0      0        2 
  19  chr19_19923690     AAsi    C    T        0      0        2 
  19  chr19_19923690     AKia    C    T        0      0        2 
  19  chr19_19923690     AOna    C    T        0      0        2 
  19  chr19_19923690     ASom    C    T        0      0        2 
  19  chr19_19923690     HCab    C    T        1      2        2 
  19  chr19_19923690     HPrz    C    T        1      2        2 
  19  chr19_19923690     ZBoe    C    T        0      0        2 
  19  chr19_19923690     ZGre    C    T        0      0        2 
  19  chr19_19923690     ZHar    C    T        0      0        2 
  19  chr19_19923690   Sample    C    T        1      2        2 
  19  chr19_19938246     AAsi    T    C        0      0        2 
  19  chr19_19938246     AKia    T    C        0      0        2 
  19  chr19_19938246     AOna    T    C        0      0        2 
  19  chr19_19938246     ASom    T    C        0      0        2 
  19  chr19_19938246     HCab    T    C        0      0        2 
  19  chr19_19938246     HPrz    T    C        0      0        2 
  19  chr19_19938246     ZBoe    T    C        0      0        2 
  19  chr19_19938246     ZGre    T    C        0      0        2 
  19  chr19_19938246     ZHar    T    C      0.5      1        2 
  19  chr19_19938246   Sample    T    C        0      0        2 
  19  chr19_19947721     AAsi    A    C        0      0        2 
  19  chr19_19947721     AKia    A    C        0      0        2 
  19  chr19_19947721     AOna    A    C        0      0        2 
  19  chr19_19947721     ASom    A    C        0      0        2 
  19  chr19_19947721     HCab    A    C        1      2        2 
  19  chr19_19947721     HPrz    A    C        1      2        2 
  19  chr19_19947721     ZBoe    A    C        0      0        2 
  19  chr19_19947721     ZGre    A    C        0      0        2 
  19  chr19_19947721     ZHar    A    C        0      0        2 
  19  chr19_19947721   Sample    A    C        0      0        2 
  19  chr19_19952504     AAsi    A    T        0      0        2 
  19  chr19_19952504     AKia    A    T        0      0        2 
  19  chr19_19952504     AOna    A    T        0      0        2 
  19  chr19_19952504     ASom    A    T        0      0        2 
  19  chr19_19952504     HCab    A    T        1      2        2 
  19  chr19_19952504     HPrz    A    T        1      2        2 
  19  chr19_19952504     ZBoe    A    T        0      0        2 
  19  chr19_19952504     ZGre    A    T        0      0        2 
  19  chr19_19952504     ZHar    A    T        0      0        2 
  19  chr19_19952504   Sample    A    T        1      2        2 
  19  chr19_19959316     AAsi    A    G        0      0        2 
  19  chr19_19959316     AKia    A    G        1      2        2 
  19  chr19_19959316     AOna    A    G        1      2        2 
  19  chr19_19959316     ASom    A    G        0      0        2 
  19  chr19_19959316     HCab    A    G        0      0        2 
  19  chr19_19959316     HPrz    A    G        0      0        2 
  19  chr19_19959316     ZBoe    A    G        0      0        2 
  19  chr19_19959316     ZGre    A    G        0      0        2 
  19  chr19_19959316     ZHar    A    G        0      0        2 
  19  chr19_19959316   Sample    A    G        0      0        2 
  19  chr19_19961609     AAsi    C    A        0      0        2 
  19  chr19_19961609     AKia    C    A        0      0        2 
  19  chr19_19961609     AOna    C    A        0      0        2 
  19  chr19_19961609     ASom    C    A        0      0        2 
  19  chr19_19961609     HCab    C    A        1      2        2 
  19  chr19_19961609     HPrz    C    A        1      2        2 
  19  chr19_19961609     ZBoe    C    A        0      0        2 
  19  chr19_19961609     ZGre    C    A        0      0        2 
  19  chr19_19961609     ZHar    C    A        0      0        2 
  19  chr19_19961609   Sample    C    A        1      2        2 
  19  chr19_19963971     AAsi    C    T        0      0        2 
  19  chr19_19963971     AKia    C    T        0      0        2 
  19  chr19_19963971     AOna    C    T        0      0        2 
  19  chr19_19963971     ASom    C    T        0      0        2 
  19  chr19_19963971     HCab    C    T        0      0        2 
  19  chr19_19963971     HPrz    C    T        0      0        2 
  19  chr19_19963971     ZBoe    C    T        0      0        2 
  19  chr19_19963971     ZGre    C    T      0.5      1        2 
  19  chr19_19963971     ZHar    C    T        0      0        2 
  19  chr19_19963971   Sample    C    T        0      0        2 
  19  chr19_19965871     AAsi    G    T        0      0        2 
  19  chr19_19965871     AKia    G    T        0      0        2 
  19  chr19_19965871     AOna    G    T        0      0        2 
  19  chr19_19965871     ASom    G    T        0      0        2 
  19  chr19_19965871     HCab    G    T        1      2        2 
  19  chr19_19965871     HPrz    G    T        0      0        2 
  19  chr19_19965871     ZBoe    G    T        0      0        2 
  19  chr19_19965871     ZGre    G    T        0      0        2 
  19  chr19_19965871     ZHar    G    T        0      0        2 
  19  chr19_19965871   Sample    G    T        0      0        2 
  19  chr19_19976659     AAsi    T    C        1      2        2 
  19  chr19_19976659     AKia    T    C        1      2        2 
  19  chr19_19976659     AOna    T    C      0.5      1        2 
  19  chr19_19976659     ASom    T    C        0      0        2 
  19  chr19_19976659     HCab    T    C        0      0        2 
  19  chr19_19976659     HPrz    T    C        0      0        2 
  19  chr19_19976659     ZBoe    T    C        0      0        2 
  19  chr19_19976659     ZGre    T    C        0      0        2 
  19  chr19_19976659     ZHar    T    C        0      0        2 
  19  chr19_19976659   Sample    T    C        0      0        2 
  19  chr19_19979187     AAsi    A    G        0      0        2 
  19  chr19_19979187     AKia    A    G        0      0        2 
  19  chr19_19979187     AOna    A    G        0      0        2 
  19  chr19_19979187     ASom    A    G        0      0        2 
  19  chr19_19979187     HCab    A    G        0      0        2 
  19  chr19_19979187     HPrz    A    G        0      0        2 
  19  chr19_19979187     ZBoe    A    G        0      0        2 
  19  chr19_19979187     ZGre    A    G      0.5      1        2 
  19  chr19_19979187     ZHar    A    G        0      0        2 
  19  chr19_19979187   Sample    A    G        0      0        2 
  19  chr19_19986458     AAsi    G    T        0      0        2 
  19  chr19_19986458     AKia    G    T        0      0        2 
  19  chr19_19986458     AOna    G    T        0      0        2 
  19  chr19_19986458     ASom    G    T        0      0        2 
  19  chr19_19986458     HCab    G    T        1      2        2 
  19  chr19_19986458     HPrz    G    T        1      2        2 
  19  chr19_19986458     ZBoe    G    T        0      0        2 
  19  chr19_19986458     ZGre    G    T        0      0        2 
  19  chr19_19986458     ZHar    G    T        0      0        2 
  19  chr19_19986458   Sample    G    T        1      2        2 
  19  chr19_19996151     AAsi    C    T        0      0        2 
  19  chr19_19996151     AKia    C    T        0      0        2 
  19  chr19_19996151     AOna    C    T        0      0        2 
  19  chr19_19996151     ASom    C    T        0      0        2 
  19  chr19_19996151     HCab    C    T        1      2        2 
  19  chr19_19996151     HPrz    C    T        1      2        2 
  19  chr19_19996151     ZBoe    C    T        0      0        2 
  19  chr19_19996151     ZGre    C    T        0      0        2 
  19  chr19_19996151     ZHar    C    T        0      0        2 
  19  chr19_19996151   Sample    C    T        1      2        2 
  19  chr19_19998484     AAsi    C    T        0      0        2 
  19  chr19_19998484     AKia    C    T        0      0        2 
  19  chr19_19998484     AOna    C    T        0      0        2 
  19  chr19_19998484     ASom    C    T        0      0        2 
  19  chr19_19998484     HCab    C    T      0.5      1        2 
  19  chr19_19998484     HPrz    C    T        1      2        2 
  19  chr19_19998484     ZBoe    C    T        0      0        2 
  19  chr19_19998484     ZGre    C    T        0      0        2 
  19  chr19_19998484     ZHar    C    T        0      0        2 
  19  chr19_19998484   Sample    C    T        0      0        2 
  19  chr19_20003112     AAsi    T    C        1      2        2 
  19  chr19_20003112     AKia    T    C        0      0        2 
  19  chr19_20003112     AOna    T    C        0      0        2 
  19  chr19_20003112     ASom    T    C        0      0        2 
  19  chr19_20003112     HCab    T    C        0      0        2 
  19  chr19_20003112     HPrz    T    C        0      0        2 
  19  chr19_20003112     ZBoe    T    C        0      0        2 
  19  chr19_20003112     ZGre    T    C        0      0        2 
  19  chr19_20003112     ZHar    T    C        0      0        2 
  19  chr19_20003112   Sample    T    C        0      0        2 
  19  chr19_20013042     AAsi    A    C        0      0        2 
  19  chr19_20013042     AKia    A    C        0      0        2 
  19  chr19_20013042     AOna    A    C        0      0        2 
  19  chr19_20013042     ASom    A    C        0      0        2 
  19  chr19_20013042     HCab    A    C        1      2        2 
  19  chr19_20013042     HPrz    A    C        1      2        2 
  19  chr19_20013042     ZBoe    A    C        0      0        2 
  19  chr19_20013042     ZGre    A    C        0      0        2 
  19  chr19_20013042     ZHar    A    C        0      0        2 
  19  chr19_20013042   Sample    A    C        1      2        2 
  19  chr19_20023839     AAsi    G    A        0      0        2 
  19  chr19_20023839     AKia    G    A        0      0        2 
  19  chr19_20023839     AOna    G    A        0      0        2 
  19  chr19_20023839     ASom    G    A        0      0        2 
  19  chr19_20023839     HCab    G    A        0      0        2 
  19  chr19_20023839     HPrz    G    A        0      0        2 
  19  chr19_20023839     ZBoe    G    A      0.5      1        2 
  19  chr19_20023839     ZGre    G    A        0      0        2 
  19  chr19_20023839     ZHar    G    A        0      0        2 
  19  chr19_20023839   Sample    G    A        0      0        2 
  19  chr19_20029386     AAsi    T    C        0      0        2 
  19  chr19_20029386     AKia    T    C        0      0        2 
  19  chr19_20029386     AOna    T    C        0      0        2 
  19  chr19_20029386     ASom    T    C        0      0        2 
  19  chr19_20029386     HCab    T    C        0      0        2 
  19  chr19_20029386     HPrz    T    C        0      0        2 
  19  chr19_20029386     ZBoe    T    C        0      0        2 
  19  chr19_20029386     ZGre    T    C        1      2        2 
  19  chr19_20029386     ZHar    T    C        0      0        2 
  19  chr19_20029386   Sample    T    C        0      0        2 
  19  chr19_20033940     AAsi    T    C        0      0        2 
  19  chr19_20033940     AKia    T    C      0.5      1        2 
  19  chr19_20033940     AOna    T    C        1      2        2 
  19  chr19_20033940     ASom    T    C        0      0        2 
  19  chr19_20033940     HCab    T    C        0      0        2 
  19  chr19_20033940     HPrz    T    C        0      0        2 
  19  chr19_20033940     ZBoe    T    C        0      0        2 
  19  chr19_20033940     ZGre    T    C        0      0        2 
  19  chr19_20033940     ZHar    T    C        0      0        2 
  19  chr19_20033940   Sample    T    C        0      0        2 
  19  chr19_20044612     AAsi    T    C        0      0        2 
  19  chr19_20044612     AKia    T    C        0      0        2 
  19  chr19_20044612     AOna    T    C        0      0        2 
  19  chr19_20044612     ASom    T    C        0      0        2 
  19  chr19_20044612     HCab    T    C        1      2        2 
  19  chr19_20044612     HPrz    T    C        1      2        2 
  19  chr19_20044612     ZBoe    T    C        0      0        2 
  19  chr19_20044612     ZGre    T    C        0      0        2 
  19  chr19_20044612     ZHar    T    C        0      0        2 
  19  chr19_20044612   Sample    T    C        1      2        2 
  19  chr19_20054545     AAsi    G    A        0      0        2 
  19  chr19_20054545     AKia    G    A        0      0        2 
  19  chr19_20054545     AOna    G    A        0      0        2 
  19  chr19_20054545     ASom    G    A        0      0        2 
  19  chr19_20054545     HCab    G    A        0      0        2 
  19  chr19_20054545     HPrz    G    A        0      0        2 
  19  chr19_20054545     ZBoe    G    A        0      0        2 
  19  chr19_20054545     ZGre    G    A      0.5      1        2 
  19  chr19_20054545     ZHar    G    A        0      0        2 
  19  chr19_20054545   Sample    G    A        0      0        2 
  19  chr19_20054604     AAsi    C    A        0      0        2 
  19  chr19_20054604     AKia    C    A        0      0        2 
  19  chr19_20054604     AOna    C    A        0      0        2 
  19  chr19_20054604     ASom    C    A        0      0        2 
  19  chr19_20054604     HCab    C    A        1      2        2 
  19  chr19_20054604     HPrz    C    A        1      2        2 
  19  chr19_20054604     ZBoe    C    A        0      0        2 
  19  chr19_20054604     ZGre    C    A        0      0        2 
  19  chr19_20054604     ZHar    C    A        0      0        2 
  19  chr19_20054604   Sample    C    A        1      2        2 
  19  chr19_20061101     AAsi    A    G        0      0        2 
  19  chr19_20061101     AKia    A    G        0      0        2 
  19  chr19_20061101     AOna    A    G        0      0        2 
  19  chr19_20061101     ASom    A    G        0      0        2 
  19  chr19_20061101     HCab    A    G        0      0        2 
  19  chr19_20061101     HPrz    A    G        0      0        2 
  19  chr19_20061101     ZBoe    A    G        0      0        2 
  19  chr19_20061101     ZGre    A    G      0.5      1        2 
  19  chr19_20061101     ZHar    A    G        0      0        2 
  19  chr19_20061101   Sample    A    G        0      0        2 
  19  chr19_20080133     AAsi    A    G        0      0        2 
  19  chr19_20080133     AKia    A    G        0      0        2 
  19  chr19_20080133     AOna    A    G        0      0        2 
  19  chr19_20080133     ASom    A    G        0      0        2 
  19  chr19_20080133     HCab    A    G        1      2        2 
  19  chr19_20080133     HPrz    A    G        1      2        2 
  19  chr19_20080133     ZBoe    A    G        0      0        2 
  19  chr19_20080133     ZGre    A    G        0      0        2 
  19  chr19_20080133     ZHar    A    G        0      0        2 
  19  chr19_20080133   Sample    A    G        1      2        2 
  19  chr19_20095355     AAsi    G    C        1      2        2 
  19  chr19_20095355     AKia    G    C        0      0        2 
  19  chr19_20095355     AOna    G    C        0      0        2 
  19  chr19_20095355     ASom    G    C        0      0        2 
  19  chr19_20095355     HCab    G    C        0      0        2 
  19  chr19_20095355     HPrz    G    C        0      0        2 
  19  chr19_20095355     ZBoe    G    C        0      0        2 
  19  chr19_20095355     ZGre    G    C        0      0        2 
  19  chr19_20095355     ZHar    G    C        0      0        2 
  19  chr19_20095355   Sample    G    C        0      0        2 
  19  chr19_20096912     AAsi    C    T        0      0        2 
  19  chr19_20096912     AKia    C    T        0      0        2 
  19  chr19_20096912     AOna    C    T        0      0        2 
  19  chr19_20096912     ASom    C    T        1      2        2 
  19  chr19_20096912     HCab    C    T        0      0        2 
  19  chr19_20096912     HPrz    C    T        0      0        2 
  19  chr19_20096912     ZBoe    C    T        0      0        2 
  19  chr19_20096912     ZGre    C    T        0      0        2 
  19  chr19_20096912     ZHar    C    T        0      0        2 
  19  chr19_20096912   Sample    C    T        0      0        2 
  19  chr19_20102567     AAsi    C    A        0      0        2 
  19  chr19_20102567     AKia    C    A        0      0        2 
  19  chr19_20102567     AOna    C    A        0      0        2 
  19  chr19_20102567     ASom    C    A        0      0        2 
  19  chr19_20102567     HCab    C    A        0      0        2 
  19  chr19_20102567     HPrz    C    A        0      0        2 
  19  chr19_20102567     ZBoe    C    A        1      2        2 
  19  chr19_20102567     ZGre    C    A        0      0        2 
  19  chr19_20102567     ZHar    C    A        0      0        2 
  19  chr19_20102567   Sample    C    A        0      0        2 
  19  chr19_20105233     AAsi    T    C        0      0        2 
  19  chr19_20105233     AKia    T    C        0      0        2 
  19  chr19_20105233     AOna    T    C        0      0        2 
  19  chr19_20105233     ASom    T    C        0      0        2 
  19  chr19_20105233     HCab    T    C        0      0        2 
  19  chr19_20105233     HPrz    T    C        0      0        2 
  19  chr19_20105233     ZBoe    T    C        0      0        2 
  19  chr19_20105233     ZGre    T    C        0      0        2 
  19  chr19_20105233     ZHar    T    C      0.5      1        2 
  19  chr19_20105233   Sample    T    C        0      0        2 
  19  chr19_20107382     AAsi    G    A        0      0        2 
  19  chr19_20107382     AKia    G    A        0      0        2 
  19  chr19_20107382     AOna    G    A        1      2        2 
  19  chr19_20107382     ASom    G    A        0      0        2 
  19  chr19_20107382     HCab    G    A        0      0        2 
  19  chr19_20107382     HPrz    G    A        0      0        2 
  19  chr19_20107382     ZBoe    G    A        0      0        2 
  19  chr19_20107382     ZGre    G    A        0      0        2 
  19  chr19_20107382     ZHar    G    A        0      0        2 
  19  chr19_20107382   Sample    G    A        0      0        2 
  19  chr19_20108769     AAsi    G    A        0      0        2 
  19  chr19_20108769     AKia    G    A        0      0        2 
  19  chr19_20108769     AOna    G    A        0      0        2 
  19  chr19_20108769     ASom    G    A        0      0        2 
  19  chr19_20108769     HCab    G    A        0      0        2 
  19  chr19_20108769     HPrz    G    A        0      0        2 
  19  chr19_20108769     ZBoe    G    A        0      0        2 
  19  chr19_20108769     ZGre    G    A        0      0        2 
  19  chr19_20108769     ZHar    G    A      0.5      1        2 
  19  chr19_20108769   Sample    G    A        0      0        2 
  19  chr19_20111179     AAsi    G    T        0      0        2 
  19  chr19_20111179     AKia    G    T        1      2        2 
  19  chr19_20111179     AOna    G    T        1      2        2 
  19  chr19_20111179     ASom    G    T        0      0        2 
  19  chr19_20111179     HCab    G    T        0      0        2 
  19  chr19_20111179     HPrz    G    T        0      0        2 
  19  chr19_20111179     ZBoe    G    T        0      0        2 
  19  chr19_20111179     ZGre    G    T        0      0        2 
  19  chr19_20111179     ZHar    G    T        0      0        2 
  19  chr19_20111179   Sample    G    T        0      0        2 
  19  chr19_20118529     AAsi    T    C        0      0        2 
  19  chr19_20118529     AKia    T    C        0      0        2 
  19  chr19_20118529     AOna    T    C        0      0        2 
  19  chr19_20118529     ASom    T    C        0      0        2 
  19  chr19_20118529     HCab    T    C        0      0        2 
  19  chr19_20118529     HPrz    T    C        0      0        2 
  19  chr19_20118529     ZBoe    T    C        1      2        2 
  19  chr19_20118529     ZGre    T    C        0      0        2 
  19  chr19_20118529     ZHar    T    C        0      0        2 
  19  chr19_20118529   Sample    T    C        0      0        2 
  19  chr19_20124188     AAsi    A    G        0      0        2 
  19  chr19_20124188     AKia    A    G        0      0        2 
  19  chr19_20124188     AOna    A    G        0      0        2 
  19  chr19_20124188     ASom    A    G        0      0        2 
  19  chr19_20124188     HCab    A    G        1      2        2 
  19  chr19_20124188     HPrz    A    G        1      2        2 
  19  chr19_20124188     ZBoe    A    G        0      0        2 
  19  chr19_20124188     ZGre    A    G        0      0        2 
  19  chr19_20124188     ZHar    A    G        0      0        2 
  19  chr19_20124188   Sample    A    G        1      2        2 
  19  chr19_20131069     AAsi    A    G        0      0        2 
  19  chr19_20131069     AKia    A    G        0      0        2 
  19  chr19_20131069     AOna    A    G        0      0        2 
  19  chr19_20131069     ASom    A    G        0      0        2 
  19  chr19_20131069     HCab    A    G        1      2        2 
  19  chr19_20131069     HPrz    A    G        1      2        2 
  19  chr19_20131069     ZBoe    A    G        0      0        2 
  19  chr19_20131069     ZGre    A    G        0      0        2 
  19  chr19_20131069     ZHar    A    G        0      0        2 
  19  chr19_20131069   Sample    A    G        1      2        2 
  19  chr19_20134181     AAsi    A    T        0      0        2 
  19  chr19_20134181     AKia    A    T        0      0        2 
  19  chr19_20134181     AOna    A    T        0      0        2 
  19  chr19_20134181     ASom    A    T        0      0        2 
  19  chr19_20134181     HCab    A    T        1      2        2 
  19  chr19_20134181     HPrz    A    T        1      2        2 
  19  chr19_20134181     ZBoe    A    T        0      0        2 
  19  chr19_20134181     ZGre    A    T        0      0        2 
  19  chr19_20134181     ZHar    A    T        0      0        2 
  19  chr19_20134181   Sample    A    T        1      2        2 
  19  chr19_20141989     AAsi    G    C        0      0        2 
  19  chr19_20141989     AKia    G    C        0      0        2 
  19  chr19_20141989     AOna    G    C        0      0        2 
  19  chr19_20141989     ASom    G    C        0      0        2 
  19  chr19_20141989     HCab    G    C        1      2        2 
  19  chr19_20141989     HPrz    G    C        1      2        2 
  19  chr19_20141989     ZBoe    G    C        0      0        2 
  19  chr19_20141989     ZGre    G    C        0      0        2 
  19  chr19_20141989     ZHar    G    C        0      0        2 
  19  chr19_20141989   Sample    G    C        1      2        2 
  19  chr19_20158901     AAsi    G    A        0      0        2 
  19  chr19_20158901     AKia    G    A        0      0        2 
  19  chr19_20158901     AOna    G    A        0      0        2 
  19  chr19_20158901     ASom    G    A        0      0        2 
  19  chr19_20158901     HCab    G    A        1      2        2 
  19  chr19_20158901     HPrz    G    A        1      2        2 
  19  chr19_20158901     ZBoe    G    A        0      0        2 
  19  chr19_20158901     ZGre    G    A        0      0        2 
  19  chr19_20158901     ZHar    G    A        0      0        2 
  19  chr19_20158901   Sample    G    A        1      2        2 
  19  chr19_20158922     AAsi    C    A        0      0        2 
  19  chr19_20158922     AKia    C    A        0      0        2 
  19  chr19_20158922     AOna    C    A        0      0        2 
  19  chr19_20158922     ASom    C    A        0      0        2 
  19  chr19_20158922     HCab    C    A        0      0        2 
  19  chr19_20158922     HPrz    C    A        0      0        2 
  19  chr19_20158922     ZBoe    C    A        0      0        2 
  19  chr19_20158922     ZGre    C    A        0      0        2 
  19  chr19_20158922     ZHar    C    A        1      2        2 
  19  chr19_20158922   Sample    C    A        0      0        2 
  19  chr19_20159498     AAsi    A    G        0      0        2 
  19  chr19_20159498     AKia    A    G        1      2        2 
  19  chr19_20159498     AOna    A    G        1      2        2 
  19  chr19_20159498     ASom    A    G        0      0        2 
  19  chr19_20159498     HCab    A    G        0      0        2 
  19  chr19_20159498     HPrz    A    G        0      0        2 
  19  chr19_20159498     ZBoe    A    G        0      0        2 
  19  chr19_20159498     ZGre    A    G        0      0        2 
  19  chr19_20159498     ZHar    A    G        0      0        2 
  19  chr19_20159498   Sample    A    G        0      0        2 
  19  chr19_20164567     AAsi    G    C        0      0        2 
  19  chr19_20164567     AKia    G    C        0      0        2 
  19  chr19_20164567     AOna    G    C        0      0        2 
  19  chr19_20164567     ASom    G    C        0      0        2 
  19  chr19_20164567     HCab    G    C        0      0        2 
  19  chr19_20164567     HPrz    G    C        0      0        2 
  19  chr19_20164567     ZBoe    G    C        0      0        2 
  19  chr19_20164567     ZGre    G    C        0      0        2 
  19  chr19_20164567     ZHar    G    C      0.5      1        2 
  19  chr19_20164567   Sample    G    C        0      0        2 
  19  chr19_20168056     AAsi    G    A        0      0        2 
  19  chr19_20168056     AKia    G    A        1      2        2 
  19  chr19_20168056     AOna    G    A        1      2        2 
  19  chr19_20168056     ASom    G    A        0      0        2 
  19  chr19_20168056     HCab    G    A        0      0        2 
  19  chr19_20168056     HPrz    G    A        0      0        2 
  19  chr19_20168056     ZBoe    G    A        0      0        2 
  19  chr19_20168056     ZGre    G    A        0      0        2 
  19  chr19_20168056     ZHar    G    A        0      0        2 
  19  chr19_20168056   Sample    G    A        0      0        2 
  19  chr19_20170992     AAsi    T    C        0      0        2 
  19  chr19_20170992     AKia    T    C        0      0        2 
  19  chr19_20170992     AOna    T    C        0      0        2 
  19  chr19_20170992     ASom    T    C        0      0        2 
  19  chr19_20170992     HCab    T    C        1      2        2 
  19  chr19_20170992     HPrz    T    C        1      2        2 
  19  chr19_20170992     ZBoe    T    C        0      0        2 
  19  chr19_20170992     ZGre    T    C        0      0        2 
  19  chr19_20170992     ZHar    T    C        0      0        2 
  19  chr19_20170992   Sample    T    C        1      2        2 
  19  chr19_20172233     AAsi    A    G        0      0        2 
  19  chr19_20172233     AKia    A    G        0      0        2 
  19  chr19_20172233     AOna    A    G        0      0        2 
  19  chr19_20172233     ASom    A    G        0      0        2 
  19  chr19_20172233     HCab    A    G      0.5      1        2 
  19  chr19_20172233     HPrz    A    G        0      0        2 
  19  chr19_20172233     ZBoe    A    G        0      0        2 
  19  chr19_20172233     ZGre    A    G        0      0        2 
  19  chr19_20172233     ZHar    A    G        0      0        2 
  19  chr19_20172233   Sample    A    G        0      0        2 
  19  chr19_20172270     AAsi    C    G        0      0        2 
  19  chr19_20172270     AKia    C    G        0      0        2 
  19  chr19_20172270     AOna    C    G      0.5      1        2 
  19  chr19_20172270     ASom    C    G        0      0        2 
  19  chr19_20172270     HCab    C    G        0      0        2 
  19  chr19_20172270     HPrz    C    G        0      0        2 
  19  chr19_20172270     ZBoe    C    G        0      0        2 
  19  chr19_20172270     ZGre    C    G        0      0        2 
  19  chr19_20172270     ZHar    C    G        0      0        2 
  19  chr19_20172270   Sample    C    G        0      0        2 
  19  chr19_20174188     AAsi    A    G        0      0        2 
  19  chr19_20174188     AKia    A    G        0      0        2 
  19  chr19_20174188     AOna    A    G        0      0        2 
  19  chr19_20174188     ASom    A    G        0      0        2 
  19  chr19_20174188     HCab    A    G        1      2        2 
  19  chr19_20174188     HPrz    A    G        1      2        2 
  19  chr19_20174188     ZBoe    A    G        0      0        2 
  19  chr19_20174188     ZGre    A    G        0      0        2 
  19  chr19_20174188     ZHar    A    G        0      0        2 
  19  chr19_20174188   Sample    A    G        1      2        2 
  19  chr19_20180996     AAsi    G    A        1      2        2 
  19  chr19_20180996     AKia    G    A        0      0        2 
  19  chr19_20180996     AOna    G    A        0      0        2 
  19  chr19_20180996     ASom    G    A        0      0        2 
  19  chr19_20180996     HCab    G    A        0      0        2 
  19  chr19_20180996     HPrz    G    A        0      0        2 
  19  chr19_20180996     ZBoe    G    A        0      0        2 
  19  chr19_20180996     ZGre    G    A        0      0        2 
  19  chr19_20180996     ZHar    G    A        0      0        2 
  19  chr19_20180996   Sample    G    A        0      0        2 
  19  chr19_20182891     AAsi    C    T        0      0        2 
  19  chr19_20182891     AKia    C    T        0      0        2 
  19  chr19_20182891     AOna    C    T        0      0        2 
  19  chr19_20182891     ASom    C    T        0      0        2 
  19  chr19_20182891     HCab    C    T        1      2        2 
  19  chr19_20182891     HPrz    C    T        1      2        2 
  19  chr19_20182891     ZBoe    C    T        0      0        2 
  19  chr19_20182891     ZGre    C    T        0      0        2 
  19  chr19_20182891     ZHar    C    T        0      0        2 
  19  chr19_20182891   Sample    C    T        1      2        2 
  19  chr19_20184510     AAsi    A    G        0      0        2 
  19  chr19_20184510     AKia    A    G        0      0        2 
  19  chr19_20184510     AOna    A    G        0      0        2 
  19  chr19_20184510     ASom    A    G        0      0        2 
  19  chr19_20184510     HCab    A    G        0      0        2 
  19  chr19_20184510     HPrz    A    G        0      0        2 
  19  chr19_20184510     ZBoe    A    G        0      0        2 
  19  chr19_20184510     ZGre    A    G        0      0        2 
  19  chr19_20184510     ZHar    A    G        1      2        2 
  19  chr19_20184510   Sample    A    G        0      0        2 
  19  chr19_20191536     AAsi    T    A        0      0        2 
  19  chr19_20191536     AKia    T    A        0      0        2 
  19  chr19_20191536     AOna    T    A        0      0        2 
  19  chr19_20191536     ASom    T    A        0      0        2 
  19  chr19_20191536     HCab    T    A        1      2        2 
  19  chr19_20191536     HPrz    T    A        1      2        2 
  19  chr19_20191536     ZBoe    T    A        0      0        2 
  19  chr19_20191536     ZGre    T    A        0      0        2 
  19  chr19_20191536     ZHar    T    A        0      0        2 
  19  chr19_20191536   Sample    T    A        1      2        2 
  19  chr19_20201452     AAsi    A    G        0      0        2 
  19  chr19_20201452     AKia    A    G        0      0        2 
  19  chr19_20201452     AOna    A    G        0      0        2 
  19  chr19_20201452     ASom    A    G        0      0        2 
  19  chr19_20201452     HCab    A    G        0      0        2 
  19  chr19_20201452     HPrz    A    G        0      0        2 
  19  chr19_20201452     ZBoe    A    G        0      0        2 
  19  chr19_20201452     ZGre    A    G        1      2        2 
  19  chr19_20201452     ZHar    A    G        0      0        2 
  19  chr19_20201452   Sample    A    G        0      0        2 
  19  chr19_20217255     AAsi    C    A        1      2        2 
  19  chr19_20217255     AKia    C    A        0      0        2 
  19  chr19_20217255     AOna    C    A        0      0        2 
  19  chr19_20217255     ASom    C    A        1      2        2 
  19  chr19_20217255     HCab    C    A        0      0        2 
  19  chr19_20217255     HPrz    C    A        0      0        2 
  19  chr19_20217255     ZBoe    C    A        0      0        2 
  19  chr19_20217255     ZGre    C    A        0      0        2 
  19  chr19_20217255     ZHar    C    A        0      0        2 
  19  chr19_20217255   Sample    C    A        0      0        2 
  19  chr19_20237315     AAsi    G    T        0      0        2 
  19  chr19_20237315     AKia    G    T        0      0        2 
  19  chr19_20237315     AOna    G    T        0      0        2 
  19  chr19_20237315     ASom    G    T        0      0        2 
  19  chr19_20237315     HCab    G    T        0      0        2 
  19  chr19_20237315     HPrz    G    T        0      0        2 
  19  chr19_20237315     ZBoe    G    T        0      0        2 
  19  chr19_20237315     ZGre    G    T      0.5      1        2 
  19  chr19_20237315     ZHar    G    T        0      0        2 
  19  chr19_20237315   Sample    G    T        0      0        2 
  19  chr19_20238173     AAsi    T    C        0      0        2 
  19  chr19_20238173     AKia    T    C        0      0        2 
  19  chr19_20238173     AOna    T    C        0      0        2 
  19  chr19_20238173     ASom    T    C        0      0        2 
  19  chr19_20238173     HCab    T    C        1      2        2 
  19  chr19_20238173     HPrz    T    C        1      2        2 
  19  chr19_20238173     ZBoe    T    C        0      0        2 
  19  chr19_20238173     ZGre    T    C        0      0        2 
  19  chr19_20238173     ZHar    T    C        0      0        2 
  19  chr19_20238173   Sample    T    C        1      2        2 
  19  chr19_20239402     AAsi    G    A        0      0        2 
  19  chr19_20239402     AKia    G    A        0      0        2 
  19  chr19_20239402     AOna    G    A        0      0        2 
  19  chr19_20239402     ASom    G    A        0      0        2 
  19  chr19_20239402     HCab    G    A        0      0        2 
  19  chr19_20239402     HPrz    G    A        0      0        2 
  19  chr19_20239402     ZBoe    G    A        1      2        2 
  19  chr19_20239402     ZGre    G    A        0      0        2 
  19  chr19_20239402     ZHar    G    A        0      0        2 
  19  chr19_20239402   Sample    G    A        0      0        2 
  19  chr19_20239893     AAsi    T    G        0      0        2 
  19  chr19_20239893     AKia    T    G        0      0        2 
  19  chr19_20239893     AOna    T    G        0      0        2 
  19  chr19_20239893     ASom    T    G        0      0        2 
  19  chr19_20239893     HCab    T    G        0      0        2 
  19  chr19_20239893     HPrz    T    G        0      0        2 
  19  chr19_20239893     ZBoe    T    G        0      0        2 
  19  chr19_20239893     ZGre    T    G      0.5      1        2 
  19  chr19_20239893     ZHar    T    G        0      0        2 
  19  chr19_20239893   Sample    T    G        0      0        2 
  19  chr19_20240847     AAsi    A    G        0      0        2 
  19  chr19_20240847     AKia    A    G        0      0        2 
  19  chr19_20240847     AOna    A    G        0      0        2 
  19  chr19_20240847     ASom    A    G        0      0        2 
  19  chr19_20240847     HCab    A    G        1      2        2 
  19  chr19_20240847     HPrz    A    G        1      2        2 
  19  chr19_20240847     ZBoe    A    G        0      0        2 
  19  chr19_20240847     ZGre    A    G        0      0        2 
  19  chr19_20240847     ZHar    A    G        0      0        2 
  19  chr19_20240847   Sample    A    G        1      2        2 
  19  chr19_20247339     AAsi    A    G        0      0        2 
  19  chr19_20247339     AKia    A    G        0      0        2 
  19  chr19_20247339     AOna    A    G        0      0        2 
  19  chr19_20247339     ASom    A    G        0      0        2 
  19  chr19_20247339     HCab    A    G        1      2        2 
  19  chr19_20247339     HPrz    A    G        1      2        2 
  19  chr19_20247339     ZBoe    A    G        0      0        2 
  19  chr19_20247339     ZGre    A    G        0      0        2 
  19  chr19_20247339     ZHar    A    G        0      0        2 
  19  chr19_20247339   Sample    A    G        1      2        2 
  19  chr19_20247406     AAsi    A    G        0      0        2 
  19  chr19_20247406     AKia    A    G        0      0        2 
  19  chr19_20247406     AOna    A    G        0      0        2 
  19  chr19_20247406     ASom    A    G        0      0        2 
  19  chr19_20247406     HCab    A    G        1      2        2 
  19  chr19_20247406     HPrz    A    G        1      2        2 
  19  chr19_20247406     ZBoe    A    G        0      0        2 
  19  chr19_20247406     ZGre    A    G        0      0        2 
  19  chr19_20247406     ZHar    A    G        0      0        2 
  19  chr19_20247406   Sample    A    G        0      0        2 
  19  chr19_20250171     AAsi    C    T        0      0        2 
  19  chr19_20250171     AKia    C    T        0      0        2 
  19  chr19_20250171     AOna    C    T        0      0        2 
  19  chr19_20250171     ASom    C    T        0      0        2 
  19  chr19_20250171     HCab    C    T        0      0        2 
  19  chr19_20250171     HPrz    C    T        0      0        2 
  19  chr19_20250171     ZBoe    C    T      0.5      1        2 
  19  chr19_20250171     ZGre    C    T        0      0        2 
  19  chr19_20250171     ZHar    C    T        0      0        2 
  19  chr19_20250171   Sample    C    T        0      0        2 
  19  chr19_20257203     AAsi    G    A        0      0        2 
  19  chr19_20257203     AKia    G    A        1      2        2 
  19  chr19_20257203     AOna    G    A      0.5      1        2 
  19  chr19_20257203     ASom    G    A        0      0        2 
  19  chr19_20257203     HCab    G    A        0      0        2 
  19  chr19_20257203     HPrz    G    A        0      0        2 
  19  chr19_20257203     ZBoe    G    A        0      0        2 
  19  chr19_20257203     ZGre    G    A        0      0        2 
  19  chr19_20257203     ZHar    G    A        0      0        2 
  19  chr19_20257203   Sample    G    A        0      0        2 
  19  chr19_20259529     AAsi    G    A        1      2        2 
  19  chr19_20259529     AKia    G    A        0      0        2 
  19  chr19_20259529     AOna    G    A        0      0        2 
  19  chr19_20259529     ASom    G    A        1      2        2 
  19  chr19_20259529     HCab    G    A        1      2        2 
  19  chr19_20259529     HPrz    G    A        1      2        2 
  19  chr19_20259529     ZBoe    G    A        0      0        2 
  19  chr19_20259529     ZGre    G    A        0      0        2 
  19  chr19_20259529     ZHar    G    A        0      0        2 
  19  chr19_20259529   Sample    G    A        1      2        2 
  19  chr19_20269270     AAsi    C    T        0      0        2 
  19  chr19_20269270     AKia    C    T        0      0        2 
  19  chr19_20269270     AOna    C    T        0      0        2 
  19  chr19_20269270     ASom    C    T        0      0        2 
  19  chr19_20269270     HCab    C    T        1      2        2 
  19  chr19_20269270     HPrz    C    T        1      2        2 
  19  chr19_20269270     ZBoe    C    T        0      0        2 
  19  chr19_20269270     ZGre    C    T        0      0        2 
  19  chr19_20269270     ZHar    C    T        0      0        2 
  19  chr19_20269270   Sample    C    T        1      2        2 
  19  chr19_20275455     AAsi    A    G        0      0        2 
  19  chr19_20275455     AKia    A    G        0      0        2 
  19  chr19_20275455     AOna    A    G        0      0        2 
  19  chr19_20275455     ASom    A    G        0      0        2 
  19  chr19_20275455     HCab    A    G        0      0        2 
  19  chr19_20275455     HPrz    A    G      0.5      1        2 
  19  chr19_20275455     ZBoe    A    G        0      0        2 
  19  chr19_20275455     ZGre    A    G        0      0        2 
  19  chr19_20275455     ZHar    A    G        0      0        2 
  19  chr19_20275455   Sample    A    G        0      0        2 
  19  chr19_20283489     AAsi    T    G        0      0        2 
  19  chr19_20283489     AKia    T    G        0      0        2 
  19  chr19_20283489     AOna    T    G        0      0        2 
  19  chr19_20283489     ASom    T    G        0      0        2 
  19  chr19_20283489     HCab    T    G        1      2        2 
  19  chr19_20283489     HPrz    T    G        1      2        2 
  19  chr19_20283489     ZBoe    T    G        0      0        2 
  19  chr19_20283489     ZGre    T    G        0      0        2 
  19  chr19_20283489     ZHar    T    G        0      0        2 
  19  chr19_20283489   Sample    T    G        1      2        2 
  19  chr19_20286452     AAsi    G    A        0      0        2 
  19  chr19_20286452     AKia    G    A        0      0        2 
  19  chr19_20286452     AOna    G    A        0      0        2 
  19  chr19_20286452     ASom    G    A        0      0        2 
  19  chr19_20286452     HCab    G    A        1      2        2 
  19  chr19_20286452     HPrz    G    A        1      2        2 
  19  chr19_20286452     ZBoe    G    A        0      0        2 
  19  chr19_20286452     ZGre    G    A        0      0        2 
  19  chr19_20286452     ZHar    G    A        0      0        2 
  19  chr19_20286452   Sample    G    A        1      2        2 
  19  chr19_20305902     AAsi    C    T        0      0        2 
  19  chr19_20305902     AKia    C    T        0      0        2 
  19  chr19_20305902     AOna    C    T        0      0        2 
  19  chr19_20305902     ASom    C    T        0      0        2 
  19  chr19_20305902     HCab    C    T        1      2        2 
  19  chr19_20305902     HPrz    C    T        1      2        2 
  19  chr19_20305902     ZBoe    C    T        0      0        2 
  19  chr19_20305902     ZGre    C    T        0      0        2 
  19  chr19_20305902     ZHar    C    T        0      0        2 
  19  chr19_20305902   Sample    C    T        1      2        2 
  19  chr19_20314789     AAsi    A    G        0      0        2 
  19  chr19_20314789     AKia    A    G        1      2        2 
  19  chr19_20314789     AOna    A    G        1      2        2 
  19  chr19_20314789     ASom    A    G        0      0        2 
  19  chr19_20314789     HCab    A    G        0      0        2 
  19  chr19_20314789     HPrz    A    G        0      0        2 
  19  chr19_20314789     ZBoe    A    G        0      0        2 
  19  chr19_20314789     ZGre    A    G        0      0        2 
  19  chr19_20314789     ZHar    A    G        0      0        2 
  19  chr19_20314789   Sample    A    G        0      0        2 
  19  chr19_20316279     AAsi    G    A        0      0        2 
  19  chr19_20316279     AKia    G    A        0      0        2 
  19  chr19_20316279     AOna    G    A        0      0        2 
  19  chr19_20316279     ASom    G    A        0      0        2 
  19  chr19_20316279     HCab    G    A        1      2        2 
  19  chr19_20316279     HPrz    G    A        1      2        2 
  19  chr19_20316279     ZBoe    G    A        0      0        2 
  19  chr19_20316279     ZGre    G    A        0      0        2 
  19  chr19_20316279     ZHar    G    A        0      0        2 
  19  chr19_20316279   Sample    G    A        1      2        2 
  19  chr19_20329327     AAsi    A    C        0      0        2 
  19  chr19_20329327     AKia    A    C        0      0        2 
  19  chr19_20329327     AOna    A    C        0      0        2 
  19  chr19_20329327     ASom    A    C        0      0        2 
  19  chr19_20329327     HCab    A    C        0      0        2 
  19  chr19_20329327     HPrz    A    C        0      0        2 
  19  chr19_20329327     ZBoe    A    C        0      0        2 
  19  chr19_20329327     ZGre    A    C        1      2        2 
  19  chr19_20329327     ZHar    A    C        0      0        2 
  19  chr19_20329327   Sample    A    C        0      0        2 
  19  chr19_20335715     AAsi    A    G        0      0        2 
  19  chr19_20335715     AKia    A    G        0      0        2 
  19  chr19_20335715     AOna    A    G        0      0        2 
  19  chr19_20335715     ASom    A    G        0      0        2 
  19  chr19_20335715     HCab    A    G        0      0        2 
  19  chr19_20335715     HPrz    A    G        0      0        2 
  19  chr19_20335715     ZBoe    A    G        0      0        2 
  19  chr19_20335715     ZGre    A    G        0      0        2 
  19  chr19_20335715     ZHar    A    G        1      2        2 
  19  chr19_20335715   Sample    A    G        0      0        2 
  19  chr19_20336746     AAsi    G    C        0      0        2 
  19  chr19_20336746     AKia    G    C        0      0        2 
  19  chr19_20336746     AOna    G    C        0      0        2 
  19  chr19_20336746     ASom    G    C        0      0        2 
  19  chr19_20336746     HCab    G    C        0      0        2 
  19  chr19_20336746     HPrz    G    C        0      0        2 
  19  chr19_20336746     ZBoe    G    C      0.5      1        2 
  19  chr19_20336746     ZGre    G    C        0      0        2 
  19  chr19_20336746     ZHar    G    C        0      0        2 
  19  chr19_20336746   Sample    G    C        0      0        2 
  19  chr19_20353954     AAsi    A    G        0      0        2 
  19  chr19_20353954     AKia    A    G        0      0        2 
  19  chr19_20353954     AOna    A    G        0      0        2 
  19  chr19_20353954     ASom    A    G        0      0        2 
  19  chr19_20353954     HCab    A    G        0      0        2 
  19  chr19_20353954     HPrz    A    G        0      0        2 
  19  chr19_20353954     ZBoe    A    G        0      0        2 
  19  chr19_20353954     ZGre    A    G        1      2        2 
  19  chr19_20353954     ZHar    A    G        0      0        2 
  19  chr19_20353954   Sample    A    G        0      0        2 
  19  chr19_20362603     AAsi    T    C        0      0        2 
  19  chr19_20362603     AKia    T    C        0      0        2 
  19  chr19_20362603     AOna    T    C        0      0        2 
  19  chr19_20362603     ASom    T    C        0      0        2 
  19  chr19_20362603     HCab    T    C        1      2        2 
  19  chr19_20362603     HPrz    T    C        1      2        2 
  19  chr19_20362603     ZBoe    T    C        0      0        2 
  19  chr19_20362603     ZGre    T    C        0      0        2 
  19  chr19_20362603     ZHar    T    C        0      0        2 
  19  chr19_20362603   Sample    T    C        1      2        2 
  19  chr19_20375244     AAsi    C    A        0      0        2 
  19  chr19_20375244     AKia    C    A        0      0        2 
  19  chr19_20375244     AOna    C    A        0      0        2 
  19  chr19_20375244     ASom    C    A        0      0        2 
  19  chr19_20375244     HCab    C    A        0      0        2 
  19  chr19_20375244     HPrz    C    A        0      0        2 
  19  chr19_20375244     ZBoe    C    A        0      0        2 
  19  chr19_20375244     ZGre    C    A        0      0        2 
  19  chr19_20375244     ZHar    C    A        1      2        2 
  19  chr19_20375244   Sample    C    A        0      0        2 
  19  chr19_20377431     AAsi    T    C        0      0        2 
  19  chr19_20377431     AKia    T    C        1      2        2 
  19  chr19_20377431     AOna    T    C        1      2        2 
  19  chr19_20377431     ASom    T    C        0      0        2 
  19  chr19_20377431     HCab    T    C        0      0        2 
  19  chr19_20377431     HPrz    T    C        0      0        2 
  19  chr19_20377431     ZBoe    T    C        0      0        2 
  19  chr19_20377431     ZGre    T    C        0      0        2 
  19  chr19_20377431     ZHar    T    C        0      0        2 
  19  chr19_20377431   Sample    T    C        0      0        2 
  19  chr19_20380919     AAsi    G    C        0      0        2 
  19  chr19_20380919     AKia    G    C        0      0        2 
  19  chr19_20380919     AOna    G    C        0      0        2 
  19  chr19_20380919     ASom    G    C        0      0        2 
  19  chr19_20380919     HCab    G    C        1      2        2 
  19  chr19_20380919     HPrz    G    C        1      2        2 
  19  chr19_20380919     ZBoe    G    C        0      0        2 
  19  chr19_20380919     ZGre    G    C        0      0        2 
  19  chr19_20380919     ZHar    G    C        0      0        2 
  19  chr19_20380919   Sample    G    C        1      2        2 
  19  chr19_20390275     AAsi    G    C        0      0        2 
  19  chr19_20390275     AKia    G    C        0      0        2 
  19  chr19_20390275     AOna    G    C        0      0        2 
  19  chr19_20390275     ASom    G    C        0      0        2 
  19  chr19_20390275     HCab    G    C        1      2        2 
  19  chr19_20390275     HPrz    G    C        1      2        2 
  19  chr19_20390275     ZBoe    G    C        0      0        2 
  19  chr19_20390275     ZGre    G    C        0      0        2 
  19  chr19_20390275     ZHar    G    C        0      0        2 
  19  chr19_20390275   Sample    G    C        1      2        2 
  19  chr19_20403853     AAsi    T    C        0      0        2 
  19  chr19_20403853     AKia    T    C        1      2        2 
  19  chr19_20403853     AOna    T    C        0      0        2 
  19  chr19_20403853     ASom    T    C        0      0        2 
  19  chr19_20403853     HCab    T    C        0      0        2 
  19  chr19_20403853     HPrz    T    C        0      0        2 
  19  chr19_20403853     ZBoe    T    C        0      0        2 
  19  chr19_20403853     ZGre    T    C        0      0        2 
  19  chr19_20403853     ZHar    T    C        0      0        2 
  19  chr19_20403853   Sample    T    C        0      0        2 
  19  chr19_20410773     AAsi    T    C        0      0        2 
  19  chr19_20410773     AKia    T    C      0.5      1        2 
  19  chr19_20410773     AOna    T    C        0      0        2 
  19  chr19_20410773     ASom    T    C        0      0        2 
  19  chr19_20410773     HCab    T    C        0      0        2 
  19  chr19_20410773     HPrz    T    C        0      0        2 
  19  chr19_20410773     ZBoe    T    C        0      0        2 
  19  chr19_20410773     ZGre    T    C        0      0        2 
  19  chr19_20410773     ZHar    T    C        0      0        2 
  19  chr19_20410773   Sample    T    C        0      0        2 
  19  chr19_20413101     AAsi    A    G        0      0        2 
  19  chr19_20413101     AKia    A    G        0      0        2 
  19  chr19_20413101     AOna    A    G      0.5      1        2 
  19  chr19_20413101     ASom    A    G        0      0        2 
  19  chr19_20413101     HCab    A    G        0      0        2 
  19  chr19_20413101     HPrz    A    G        0      0        2 
  19  chr19_20413101     ZBoe    A    G        0      0        2 
  19  chr19_20413101     ZGre    A    G        0      0        2 
  19  chr19_20413101     ZHar    A    G        0      0        2 
  19  chr19_20413101   Sample    A    G        0      0        2 
  19  chr19_20417101     AAsi    G    A        0      0        2 
  19  chr19_20417101     AKia    G    A        0      0        2 
  19  chr19_20417101     AOna    G    A        0      0        2 
  19  chr19_20417101     ASom    G    A        0      0        2 
  19  chr19_20417101     HCab    G    A        1      2        2 
  19  chr19_20417101     HPrz    G    A        1      2        2 
  19  chr19_20417101     ZBoe    G    A        0      0        2 
  19  chr19_20417101     ZGre    G    A        0      0        2 
  19  chr19_20417101     ZHar    G    A        0      0        2 
  19  chr19_20417101   Sample    G    A        1      2        2 
  19  chr19_20423626     AAsi    G    A        0      0        2 
  19  chr19_20423626     AKia    G    A      0.5      1        2 
  19  chr19_20423626     AOna    G    A        0      0        2 
  19  chr19_20423626     ASom    G    A        0      0        2 
  19  chr19_20423626     HCab    G    A        0      0        2 
  19  chr19_20423626     HPrz    G    A        0      0        2 
  19  chr19_20423626     ZBoe    G    A        0      0        2 
  19  chr19_20423626     ZGre    G    A        0      0        2 
  19  chr19_20423626     ZHar    G    A        0      0        2 
  19  chr19_20423626   Sample    G    A        0      0        2 
  19  chr19_20427741     AAsi    T    C        0      0        2 
  19  chr19_20427741     AKia    T    C        0      0        2 
  19  chr19_20427741     AOna    T    C        0      0        2 
  19  chr19_20427741     ASom    T    C        0      0        2 
  19  chr19_20427741     HCab    T    C        1      2        2 
  19  chr19_20427741     HPrz    T    C        1      2        2 
  19  chr19_20427741     ZBoe    T    C        0      0        2 
  19  chr19_20427741     ZGre    T    C        0      0        2 
  19  chr19_20427741     ZHar    T    C        0      0        2 
  19  chr19_20427741   Sample    T    C        1      2        2 
  19  chr19_20428510     AAsi    G    T        0      0        2 
  19  chr19_20428510     AKia    G    T        0      0        2 
  19  chr19_20428510     AOna    G    T        0      0        2 
  19  chr19_20428510     ASom    G    T        0      0        2 
  19  chr19_20428510     HCab    G    T        1      2        2 
  19  chr19_20428510     HPrz    G    T        1      2        2 
  19  chr19_20428510     ZBoe    G    T        0      0        2 
  19  chr19_20428510     ZGre    G    T        0      0        2 
  19  chr19_20428510     ZHar    G    T        0      0        2 
  19  chr19_20428510   Sample    G    T        1      2        2 
  19  chr19_20432587     AAsi    G    T        0      0        2 
  19  chr19_20432587     AKia    G    T        0      0        2 
  19  chr19_20432587     AOna    G    T        0      0        2 
  19  chr19_20432587     ASom    G    T        0      0        2 
  19  chr19_20432587     HCab    G    T        0      0        2 
  19  chr19_20432587     HPrz    G    T        0      0        2 
  19  chr19_20432587     ZBoe    G    T        0      0        2 
  19  chr19_20432587     ZGre    G    T      0.5      1        2 
  19  chr19_20432587     ZHar    G    T        0      0        2 
  19  chr19_20432587   Sample    G    T        0      0        2 
  19  chr19_20436702     AAsi    T    C        0      0        2 
  19  chr19_20436702     AKia    T    C        0      0        2 
  19  chr19_20436702     AOna    T    C        0      0        2 
  19  chr19_20436702     ASom    T    C        0      0        2 
  19  chr19_20436702     HCab    T    C        0      0        2 
  19  chr19_20436702     HPrz    T    C        0      0        2 
  19  chr19_20436702     ZBoe    T    C        0      0        2 
  19  chr19_20436702     ZGre    T    C      0.5      1        2 
  19  chr19_20436702     ZHar    T    C        0      0        2 
  19  chr19_20436702   Sample    T    C        0      0        2 
  19  chr19_20437928     AAsi    T    C        0      0        2 
  19  chr19_20437928     AKia    T    C        0      0        2 
  19  chr19_20437928     AOna    T    C        0      0        2 
  19  chr19_20437928     ASom    T    C        0      0        2 
  19  chr19_20437928     HCab    T    C        1      2        2 
  19  chr19_20437928     HPrz    T    C        1      2        2 
  19  chr19_20437928     ZBoe    T    C        0      0        2 
  19  chr19_20437928     ZGre    T    C        0      0        2 
  19  chr19_20437928     ZHar    T    C        0      0        2 
  19  chr19_20437928   Sample    T    C        1      2        2 
  19  chr19_20448341     AAsi    C    T        0      0        2 
  19  chr19_20448341     AKia    C    T        0      0        2 
  19  chr19_20448341     AOna    C    T        0      0        2 
  19  chr19_20448341     ASom    C    T        0      0        2 
  19  chr19_20448341     HCab    C    T        0      0        2 
  19  chr19_20448341     HPrz    C    T        0      0        2 
  19  chr19_20448341     ZBoe    C    T        1      2        2 
  19  chr19_20448341     ZGre    C    T      0.5      1        2 
  19  chr19_20448341     ZHar    C    T        1      2        2 
  19  chr19_20448341   Sample    C    T        0      0        2 
  19  chr19_20450293     AAsi    G    A        0      0        2 
  19  chr19_20450293     AKia    G    A        0      0        2 
  19  chr19_20450293     AOna    G    A        0      0        2 
  19  chr19_20450293     ASom    G    A        0      0        2 
  19  chr19_20450293     HCab    G    A        0      0        2 
  19  chr19_20450293     HPrz    G    A      0.5      1        2 
  19  chr19_20450293     ZBoe    G    A        0      0        2 
  19  chr19_20450293     ZGre    G    A        0      0        2 
  19  chr19_20450293     ZHar    G    A        0      0        2 
  19  chr19_20450293   Sample    G    A        0      0        2 
  19  chr19_20452353     AAsi    G    A        0      0        2 
  19  chr19_20452353     AKia    G    A        0      0        2 
  19  chr19_20452353     AOna    G    A        0      0        2 
  19  chr19_20452353     ASom    G    A        0      0        2 
  19  chr19_20452353     HCab    G    A        1      2        2 
  19  chr19_20452353     HPrz    G    A        1      2        2 
  19  chr19_20452353     ZBoe    G    A        0      0        2 
  19  chr19_20452353     ZGre    G    A        0      0        2 
  19  chr19_20452353     ZHar    G    A        0      0        2 
  19  chr19_20452353   Sample    G    A        1      2        2 
  19  chr19_20454337     AAsi    G    A        0      0        2 
  19  chr19_20454337     AKia    G    A        0      0        2 
  19  chr19_20454337     AOna    G    A        0      0        2 
  19  chr19_20454337     ASom    G    A        0      0        2 
  19  chr19_20454337     HCab    G    A      0.5      1        2 
  19  chr19_20454337     HPrz    G    A      0.5      1        2 
  19  chr19_20454337     ZBoe    G    A        0      0        2 
  19  chr19_20454337     ZGre    G    A        0      0        2 
  19  chr19_20454337     ZHar    G    A        0      0        2 
  19  chr19_20454337   Sample    G    A        0      0        2 
  19  chr19_20466130     AAsi    C    T        0      0        2 
  19  chr19_20466130     AKia    C    T        0      0        2 
  19  chr19_20466130     AOna    C    T        0      0        2 
  19  chr19_20466130     ASom    C    T        0      0        2 
  19  chr19_20466130     HCab    C    T        1      2        2 
  19  chr19_20466130     HPrz    C    T        1      2        2 
  19  chr19_20466130     ZBoe    C    T        0      0        2 
  19  chr19_20466130     ZGre    C    T        0      0        2 
  19  chr19_20466130     ZHar    C    T        0      0        2 
  19  chr19_20466130   Sample    C    T        1      2        2 
  19  chr19_20466993     AAsi    T    C        0      0        2 
  19  chr19_20466993     AKia    T    C        0      0        2 
  19  chr19_20466993     AOna    T    C        0      0        2 
  19  chr19_20466993     ASom    T    C        0      0        2 
  19  chr19_20466993     HCab    T    C        1      2        2 
  19  chr19_20466993     HPrz    T    C        1      2        2 
  19  chr19_20466993     ZBoe    T    C        0      0        2 
  19  chr19_20466993     ZGre    T    C        0      0        2 
  19  chr19_20466993     ZHar    T    C        0      0        2 
  19  chr19_20466993   Sample    T    C        1      2        2 
  19  chr19_20469261     AAsi    T    C        0      0        2 
  19  chr19_20469261     AKia    T    C        0      0        2 
  19  chr19_20469261     AOna    T    C        0      0        2 
  19  chr19_20469261     ASom    T    C        0      0        2 
  19  chr19_20469261     HCab    T    C      0.5      1        2 
  19  chr19_20469261     HPrz    T    C        0      0        2 
  19  chr19_20469261     ZBoe    T    C        0      0        2 
  19  chr19_20469261     ZGre    T    C        0      0        2 
  19  chr19_20469261     ZHar    T    C        0      0        2 
  19  chr19_20469261   Sample    T    C        0      0        2 
  19  chr19_20472707     AAsi    G    T        0      0        2 
  19  chr19_20472707     AKia    G    T        0      0        2 
  19  chr19_20472707     AOna    G    T        0      0        2 
  19  chr19_20472707     ASom    G    T        0      0        2 
  19  chr19_20472707     HCab    G    T        0      0        2 
  19  chr19_20472707     HPrz    G    T        0      0        2 
  19  chr19_20472707     ZBoe    G    T      0.5      1        2 
  19  chr19_20472707     ZGre    G    T        0      0        2 
  19  chr19_20472707     ZHar    G    T        0      0        2 
  19  chr19_20472707   Sample    G    T        0      0        2 
  19  chr19_20473505     AAsi    A    G        0      0        2 
  19  chr19_20473505     AKia    A    G        0      0        2 
  19  chr19_20473505     AOna    A    G        0      0        2 
  19  chr19_20473505     ASom    A    G        0      0        2 
  19  chr19_20473505     HCab    A    G      0.5      1        2 
  19  chr19_20473505     HPrz    A    G        0      0        2 
  19  chr19_20473505     ZBoe    A    G        0      0        2 
  19  chr19_20473505     ZGre    A    G        0      0        2 
  19  chr19_20473505     ZHar    A    G        0      0        2 
  19  chr19_20473505   Sample    A    G        0      0        2 
  19  chr19_20474239     AAsi    C    T        0      0        2 
  19  chr19_20474239     AKia    C    T        0      0        2 
  19  chr19_20474239     AOna    C    T        0      0        2 
  19  chr19_20474239     ASom    C    T        0      0        2 
  19  chr19_20474239     HCab    C    T        1      2        2 
  19  chr19_20474239     HPrz    C    T        1      2        2 
  19  chr19_20474239     ZBoe    C    T        0      0        2 
  19  chr19_20474239     ZGre    C    T        0      0        2 
  19  chr19_20474239     ZHar    C    T        0      0        2 
  19  chr19_20474239   Sample    C    T        1      2        2 
  19  chr19_20474579     AAsi    A    C        0      0        2 
  19  chr19_20474579     AKia    A    C        0      0        2 
  19  chr19_20474579     AOna    A    C        0      0        2 
  19  chr19_20474579     ASom    A    C        0      0        2 
  19  chr19_20474579     HCab    A    C        0      0        2 
  19  chr19_20474579     HPrz    A    C        0      0        2 
  19  chr19_20474579     ZBoe    A    C      0.5      1        2 
  19  chr19_20474579     ZGre    A    C        0      0        2 
  19  chr19_20474579     ZHar    A    C        0      0        2 
  19  chr19_20474579   Sample    A    C        0      0        2 
  19  chr19_20479257     AAsi    A    G        0      0        2 
  19  chr19_20479257     AKia    A    G      0.5      1        2 
  19  chr19_20479257     AOna    A    G        1      2        2 
  19  chr19_20479257     ASom    A    G        0      0        2 
  19  chr19_20479257     HCab    A    G        0      0        2 
  19  chr19_20479257     HPrz    A    G        0      0        2 
  19  chr19_20479257     ZBoe    A    G        0      0        2 
  19  chr19_20479257     ZGre    A    G        0      0        2 
  19  chr19_20479257     ZHar    A    G        0      0        2 
  19  chr19_20479257   Sample    A    G        0      0        2 
  19  chr19_20486211     AAsi    G    A        0      0        2 
  19  chr19_20486211     AKia    G    A        0      0        2 
  19  chr19_20486211     AOna    G    A        0      0        2 
  19  chr19_20486211     ASom    G    A        0      0        2 
  19  chr19_20486211     HCab    G    A        1      2        2 
  19  chr19_20486211     HPrz    G    A        1      2        2 
  19  chr19_20486211     ZBoe    G    A        0      0        2 
  19  chr19_20486211     ZGre    G    A        0      0        2 
  19  chr19_20486211     ZHar    G    A        0      0        2 
  19  chr19_20486211   Sample    G    A        1      2        2 
  19  chr19_20493172     AAsi    A    G        0      0        2 
  19  chr19_20493172     AKia    A    G        0      0        2 
  19  chr19_20493172     AOna    A    G        0      0        2 
  19  chr19_20493172     ASom    A    G        0      0        2 
  19  chr19_20493172     HCab    A    G        0      0        2 
  19  chr19_20493172     HPrz    A    G        0      0        2 
  19  chr19_20493172     ZBoe    A    G        1      2        2 
  19  chr19_20493172     ZGre    A    G        0      0        2 
  19  chr19_20493172     ZHar    A    G        0      0        2 
  19  chr19_20493172   Sample    A    G        0      0        2 
  19  chr19_20494407     AAsi    T    C        1      2        2 
  19  chr19_20494407     AKia    T    C        0      0        2 
  19  chr19_20494407     AOna    T    C        0      0        2 
  19  chr19_20494407     ASom    T    C        1      2        2 
  19  chr19_20494407     HCab    T    C        0      0        2 
  19  chr19_20494407     HPrz    T    C        0      0        2 
  19  chr19_20494407     ZBoe    T    C        0      0        2 
  19  chr19_20494407     ZGre    T    C        0      0        2 
  19  chr19_20494407     ZHar    T    C        0      0        2 
  19  chr19_20494407   Sample    T    C        0      0        2 
  19  chr19_20495400     AAsi    T    C        0      0        2 
  19  chr19_20495400     AKia    T    C        0      0        2 
  19  chr19_20495400     AOna    T    C        0      0        2 
  19  chr19_20495400     ASom    T    C        0      0        2 
  19  chr19_20495400     HCab    T    C        1      2        2 
  19  chr19_20495400     HPrz    T    C        1      2        2 
  19  chr19_20495400     ZBoe    T    C        0      0        2 
  19  chr19_20495400     ZGre    T    C        0      0        2 
  19  chr19_20495400     ZHar    T    C        0      0        2 
  19  chr19_20495400   Sample    T    C        1      2        2 
  19  chr19_20496140     AAsi    A    G        0      0        2 
  19  chr19_20496140     AKia    A    G      0.5      1        2 
  19  chr19_20496140     AOna    A    G        0      0        2 
  19  chr19_20496140     ASom    A    G        0      0        2 
  19  chr19_20496140     HCab    A    G        0      0        2 
  19  chr19_20496140     HPrz    A    G        0      0        2 
  19  chr19_20496140     ZBoe    A    G        0      0        2 
  19  chr19_20496140     ZGre    A    G        0      0        2 
  19  chr19_20496140     ZHar    A    G        0      0        2 
  19  chr19_20496140   Sample    A    G        0      0        2 
  19  chr19_20502135     AAsi    A    G        0      0        2 
  19  chr19_20502135     AKia    A    G      0.5      1        2 
  19  chr19_20502135     AOna    A    G        0      0        2 
  19  chr19_20502135     ASom    A    G        0      0        2 
  19  chr19_20502135     HCab    A    G        0      0        2 
  19  chr19_20502135     HPrz    A    G        0      0        2 
  19  chr19_20502135     ZBoe    A    G      0.5      1        2 
  19  chr19_20502135     ZGre    A    G        0      0        2 
  19  chr19_20502135     ZHar    A    G        0      0        2 
  19  chr19_20502135   Sample    A    G        0      0        2 
  19  chr19_20502662     AAsi    G    A        1      2        2 
  19  chr19_20502662     AKia    G    A        0      0        2 
  19  chr19_20502662     AOna    G    A        0      0        2 
  19  chr19_20502662     ASom    G    A      0.5      1        2 
  19  chr19_20502662     HCab    G    A        0      0        2 
  19  chr19_20502662     HPrz    G    A        0      0        2 
  19  chr19_20502662     ZBoe    G    A        0      0        2 
  19  chr19_20502662     ZGre    G    A        0      0        2 
  19  chr19_20502662     ZHar    G    A        0      0        2 
  19  chr19_20502662   Sample    G    A        0      0        2 
  19  chr19_20504999     AAsi    T    C        0      0        2 
  19  chr19_20504999     AKia    T    C      0.5      1        2 
  19  chr19_20504999     AOna    T    C      0.5      1        2 
  19  chr19_20504999     ASom    T    C        0      0        2 
  19  chr19_20504999     HCab    T    C        0      0        2 
  19  chr19_20504999     HPrz    T    C        0      0        2 
  19  chr19_20504999     ZBoe    T    C        0      0        2 
  19  chr19_20504999     ZGre    T    C        0      0        2 
  19  chr19_20504999     ZHar    T    C        0      0        2 
  19  chr19_20504999   Sample    T    C        0      0        2 
  19  chr19_20511753     AAsi    A    G        0      0        2 
  19  chr19_20511753     AKia    A    G        0      0        2 
  19  chr19_20511753     AOna    A    G        0      0        2 
  19  chr19_20511753     ASom    A    G        0      0        2 
  19  chr19_20511753     HCab    A    G        0      0        2 
  19  chr19_20511753     HPrz    A    G        0      0        2 
  19  chr19_20511753     ZBoe    A    G        0      0        2 
  19  chr19_20511753     ZGre    A    G        0      0        2 
  19  chr19_20511753     ZHar    A    G      0.5      1        2 
  19  chr19_20511753   Sample    A    G        0      0        2 
  19  chr19_20513730     AAsi    G    A        0      0        2 
  19  chr19_20513730     AKia    G    A        0      0        2 
  19  chr19_20513730     AOna    G    A        0      0        2 
  19  chr19_20513730     ASom    G    A        0      0        2 
  19  chr19_20513730     HCab    G    A        1      2        2 
  19  chr19_20513730     HPrz    G    A        1      2        2 
  19  chr19_20513730     ZBoe    G    A        0      0        2 
  19  chr19_20513730     ZGre    G    A        0      0        2 
  19  chr19_20513730     ZHar    G    A        0      0        2 
  19  chr19_20513730   Sample    G    A        1      2        2 
  19  chr19_20518751     AAsi    A    G        0      0        2 
  19  chr19_20518751     AKia    A    G        0      0        2 
  19  chr19_20518751     AOna    A    G        0      0        2 
  19  chr19_20518751     ASom    A    G        0      0        2 
  19  chr19_20518751     HCab    A    G        1      2        2 
  19  chr19_20518751     HPrz    A    G        1      2        2 
  19  chr19_20518751     ZBoe    A    G        0      0        2 
  19  chr19_20518751     ZGre    A    G        0      0        2 
  19  chr19_20518751     ZHar    A    G        0      0        2 
  19  chr19_20518751   Sample    A    G        1      2        2 
  19  chr19_20521132     AAsi    T    C        0      0        2 
  19  chr19_20521132     AKia    T    C        0      0        2 
  19  chr19_20521132     AOna    T    C        0      0        2 
  19  chr19_20521132     ASom    T    C        0      0        2 
  19  chr19_20521132     HCab    T    C        0      0        2 
  19  chr19_20521132     HPrz    T    C        0      0        2 
  19  chr19_20521132     ZBoe    T    C        0      0        2 
  19  chr19_20521132     ZGre    T    C        0      0        2 
  19  chr19_20521132     ZHar    T    C      0.5      1        2 
  19  chr19_20521132   Sample    T    C        0      0        2 
  19  chr19_20521941     AAsi    A    T        0      0        2 
  19  chr19_20521941     AKia    A    T        0      0        2 
  19  chr19_20521941     AOna    A    T      0.5      1        2 
  19  chr19_20521941     ASom    A    T        0      0        2 
  19  chr19_20521941     HCab    A    T        0      0        2 
  19  chr19_20521941     HPrz    A    T        0      0        2 
  19  chr19_20521941     ZBoe    A    T        0      0        2 
  19  chr19_20521941     ZGre    A    T        0      0        2 
  19  chr19_20521941     ZHar    A    T        0      0        2 
  19  chr19_20521941   Sample    A    T        0      0        2 
  19  chr19_20526410     AAsi    T    C        0      0        2 
  19  chr19_20526410     AKia    T    C        1      2        2 
  19  chr19_20526410     AOna    T    C      0.5      1        2 
  19  chr19_20526410     ASom    T    C        0      0        2 
  19  chr19_20526410     HCab    T    C        0      0        2 
  19  chr19_20526410     HPrz    T    C        0      0        2 
  19  chr19_20526410     ZBoe    T    C        0      0        2 
  19  chr19_20526410     ZGre    T    C        0      0        2 
  19  chr19_20526410     ZHar    T    C        0      0        2 
  19  chr19_20526410   Sample    T    C        0      0        2 
  19  chr19_20526681     AAsi    G    A        0      0        2 
  19  chr19_20526681     AKia    G    A      0.5      1        2 
  19  chr19_20526681     AOna    G    A        0      0        2 
  19  chr19_20526681     ASom    G    A        0      0        2 
  19  chr19_20526681     HCab    G    A        0      0        2 
  19  chr19_20526681     HPrz    G    A        0      0        2 
  19  chr19_20526681     ZBoe    G    A        0      0        2 
  19  chr19_20526681     ZGre    G    A        0      0        2 
  19  chr19_20526681     ZHar    G    A        0      0        2 
  19  chr19_20526681   Sample    G    A        0      0        2 
  19  chr19_20527685     AAsi    A    G        0      0        2 
  19  chr19_20527685     AKia    A    G        0      0        2 
  19  chr19_20527685     AOna    A    G        0      0        2 
  19  chr19_20527685     ASom    A    G        0      0        2 
  19  chr19_20527685     HCab    A    G        0      0        2 
  19  chr19_20527685     HPrz    A    G        0      0        2 
  19  chr19_20527685     ZBoe    A    G      0.5      1        2 
  19  chr19_20527685     ZGre    A    G        0      0        2 
  19  chr19_20527685     ZHar    A    G        0      0        2 
  19  chr19_20527685   Sample    A    G        0      0        2 
  19  chr19_20528106     AAsi    C    T        0      0        2 
  19  chr19_20528106     AKia    C    T        0      0        2 
  19  chr19_20528106     AOna    C    T        0      0        2 
  19  chr19_20528106     ASom    C    T      0.5      1        2 
  19  chr19_20528106     HCab    C    T        0      0        2 
  19  chr19_20528106     HPrz    C    T        0      0        2 
  19  chr19_20528106     ZBoe    C    T        0      0        2 
  19  chr19_20528106     ZGre    C    T        0      0        2 
  19  chr19_20528106     ZHar    C    T        0      0        2 
  19  chr19_20528106   Sample    C    T        0      0        2 
  19  chr19_20536619     AAsi    T    C        0      0        2 
  19  chr19_20536619     AKia    T    C        0      0        2 
  19  chr19_20536619     AOna    T    C        0      0        2 
  19  chr19_20536619     ASom    T    C      0.5      1        2 
  19  chr19_20536619     HCab    T    C        0      0        2 
  19  chr19_20536619     HPrz    T    C        0      0        2 
  19  chr19_20536619     ZBoe    T    C      0.5      1        2 
  19  chr19_20536619     ZGre    T    C        0      0        2 
  19  chr19_20536619     ZHar    T    C        0      0        2 
  19  chr19_20536619   Sample    T    C        0      0        2 
  19  chr19_20537531     AAsi    A    C        0      0        2 
  19  chr19_20537531     AKia    A    C      0.5      1        2 
  19  chr19_20537531     AOna    A    C        0      0        2 
  19  chr19_20537531     ASom    A    C        0      0        2 
  19  chr19_20537531     HCab    A    C        0      0        2 
  19  chr19_20537531     HPrz    A    C        0      0        2 
  19  chr19_20537531     ZBoe    A    C        0      0        2 
  19  chr19_20537531     ZGre    A    C        0      0        2 
  19  chr19_20537531     ZHar    A    C        0      0        2 
  19  chr19_20537531   Sample    A    C        0      0        2 
  19  chr19_20543704     AAsi    T    C        0      0        2 
  19  chr19_20543704     AKia    T    C        0      0        2 
  19  chr19_20543704     AOna    T    C        0      0        2 
  19  chr19_20543704     ASom    T    C        0      0        2 
  19  chr19_20543704     HCab    T    C        0      0        2 
  19  chr19_20543704     HPrz    T    C        0      0        2 
  19  chr19_20543704     ZBoe    T    C        0      0        2 
  19  chr19_20543704     ZGre    T    C        0      0        2 
  19  chr19_20543704     ZHar    T    C      0.5      1        2 
  19  chr19_20543704   Sample    T    C        0      0        2 
  19  chr19_20555910     AAsi    G    A        1      2        2 
  19  chr19_20555910     AKia    G    A        0      0        2 
  19  chr19_20555910     AOna    G    A        0      0        2 
  19  chr19_20555910     ASom    G    A        1      2        2 
  19  chr19_20555910     HCab    G    A        0      0        2 
  19  chr19_20555910     HPrz    G    A        0      0        2 
  19  chr19_20555910     ZBoe    G    A        0      0        2 
  19  chr19_20555910     ZGre    G    A        0      0        2 
  19  chr19_20555910     ZHar    G    A        0      0        2 
  19  chr19_20555910   Sample    G    A        0      0        2 
  19  chr19_20558330     AAsi    A    T        0      0        2 
  19  chr19_20558330     AKia    A    T        0      0        2 
  19  chr19_20558330     AOna    A    T      0.5      1        2 
  19  chr19_20558330     ASom    A    T        0      0        2 
  19  chr19_20558330     HCab    A    T        0      0        2 
  19  chr19_20558330     HPrz    A    T        0      0        2 
  19  chr19_20558330     ZBoe    A    T        0      0        2 
  19  chr19_20558330     ZGre    A    T        0      0        2 
  19  chr19_20558330     ZHar    A    T        0      0        2 
  19  chr19_20558330   Sample    A    T        0      0        2 
  19  chr19_20565145     AAsi    C    T        0      0        2 
  19  chr19_20565145     AKia    C    T        0      0        2 
  19  chr19_20565145     AOna    C    T        0      0        2 
  19  chr19_20565145     ASom    C    T        0      0        2 
  19  chr19_20565145     HCab    C    T        1      2        2 
  19  chr19_20565145     HPrz    C    T        1      2        2 
  19  chr19_20565145     ZBoe    C    T        0      0        2 
  19  chr19_20565145     ZGre    C    T        0      0        2 
  19  chr19_20565145     ZHar    C    T        0      0        2 
  19  chr19_20565145   Sample    C    T        1      2        2 
  19  chr19_20565688     AAsi    T    G        0      0        2 
  19  chr19_20565688     AKia    T    G        0      0        2 
  19  chr19_20565688     AOna    T    G        0      0        2 
  19  chr19_20565688     ASom    T    G        0      0        2 
  19  chr19_20565688     HCab    T    G        0      0        2 
  19  chr19_20565688     HPrz    T    G        0      0        2 
  19  chr19_20565688     ZBoe    T    G        0      0        2 
  19  chr19_20565688     ZGre    T    G        1      2        2 
  19  chr19_20565688     ZHar    T    G        0      0        2 
  19  chr19_20565688   Sample    T    G        0      0        2 
  19  chr19_20566809     AAsi    T    C        0      0        2 
  19  chr19_20566809     AKia    T    C        0      0        2 
  19  chr19_20566809     AOna    T    C        0      0        2 
  19  chr19_20566809     ASom    T    C        0      0        2 
  19  chr19_20566809     HCab    T    C        0      0        2 
  19  chr19_20566809     HPrz    T    C        0      0        2 
  19  chr19_20566809     ZBoe    T    C      0.5      1        2 
  19  chr19_20566809     ZGre    T    C        0      0        2 
  19  chr19_20566809     ZHar    T    C        0      0        2 
  19  chr19_20566809   Sample    T    C        0      0        2 
  19  chr19_20566967     AAsi    T    C        0      0        2 
  19  chr19_20566967     AKia    T    C        0      0        2 
  19  chr19_20566967     AOna    T    C      0.5      1        2 
  19  chr19_20566967     ASom    T    C        0      0        2 
  19  chr19_20566967     HCab    T    C        0      0        2 
  19  chr19_20566967     HPrz    T    C        0      0        2 
  19  chr19_20566967     ZBoe    T    C        0      0        2 
  19  chr19_20566967     ZGre    T    C        0      0        2 
  19  chr19_20566967     ZHar    T    C        0      0        2 
  19  chr19_20566967   Sample    T    C        0      0        2 
  19  chr19_20574801     AAsi    T    C        0      0        2 
  19  chr19_20574801     AKia    T    C        1      2        2 
  19  chr19_20574801     AOna    T    C      0.5      1        2 
  19  chr19_20574801     ASom    T    C        0      0        2 
  19  chr19_20574801     HCab    T    C        0      0        2 
  19  chr19_20574801     HPrz    T    C        0      0        2 
  19  chr19_20574801     ZBoe    T    C        0      0        2 
  19  chr19_20574801     ZGre    T    C        0      0        2 
  19  chr19_20574801     ZHar    T    C        0      0        2 
  19  chr19_20574801   Sample    T    C        0      0        2 
  19  chr19_20576647     AAsi    G    T        0      0        2 
  19  chr19_20576647     AKia    G    T        0      0        2 
  19  chr19_20576647     AOna    G    T        0      0        2 
  19  chr19_20576647     ASom    G    T        0      0        2 
  19  chr19_20576647     HCab    G    T        0      0        2 
  19  chr19_20576647     HPrz    G    T        0      0        2 
  19  chr19_20576647     ZBoe    G    T        0      0        2 
  19  chr19_20576647     ZGre    G    T        1      2        2 
  19  chr19_20576647     ZHar    G    T        0      0        2 
  19  chr19_20576647   Sample    G    T        0      0        2 
  19  chr19_20578957     AAsi    G    A        1      2        2 
  19  chr19_20578957     AKia    G    A        0      0        2 
  19  chr19_20578957     AOna    G    A        0      0        2 
  19  chr19_20578957     ASom    G    A        0      0        2 
  19  chr19_20578957     HCab    G    A        0      0        2 
  19  chr19_20578957     HPrz    G    A        0      0        2 
  19  chr19_20578957     ZBoe    G    A        0      0        2 
  19  chr19_20578957     ZGre    G    A        0      0        2 
  19  chr19_20578957     ZHar    G    A        0      0        2 
  19  chr19_20578957   Sample    G    A        0      0        2 
  19  chr19_20585016     AAsi    T    A        0      0        2 
  19  chr19_20585016     AKia    T    A        0      0        2 
  19  chr19_20585016     AOna    T    A        0      0        2 
  19  chr19_20585016     ASom    T    A        0      0        2 
  19  chr19_20585016     HCab    T    A        1      2        2 
  19  chr19_20585016     HPrz    T    A        1      2        2 
  19  chr19_20585016     ZBoe    T    A        0      0        2 
  19  chr19_20585016     ZGre    T    A        0      0        2 
  19  chr19_20585016     ZHar    T    A        0      0        2 
  19  chr19_20585016   Sample    T    A        1      2        2 
  19  chr19_20589817     AAsi    A    G        0      0        2 
  19  chr19_20589817     AKia    A    G        0      0        2 
  19  chr19_20589817     AOna    A    G        0      0        2 
  19  chr19_20589817     ASom    A    G        0      0        2 
  19  chr19_20589817     HCab    A    G        0      0        2 
  19  chr19_20589817     HPrz    A    G        0      0        2 
  19  chr19_20589817     ZBoe    A    G      0.5      1        2 
  19  chr19_20589817     ZGre    A    G        0      0        2 
  19  chr19_20589817     ZHar    A    G        0      0        2 
  19  chr19_20589817   Sample    A    G        0      0        2 
  19  chr19_20591045     AAsi    T    C      0.5      1        2 
  19  chr19_20591045     AKia    T    C        0      0        2 
  19  chr19_20591045     AOna    T    C        0      0        2 
  19  chr19_20591045     ASom    T    C        0      0        2 
  19  chr19_20591045     HCab    T    C        0      0        2 
  19  chr19_20591045     HPrz    T    C        0      0        2 
  19  chr19_20591045     ZBoe    T    C        0      0        2 
  19  chr19_20591045     ZGre    T    C        0      0        2 
  19  chr19_20591045     ZHar    T    C        0      0        2 
  19  chr19_20591045   Sample    T    C        0      0        2 
  19  chr19_20592979     AAsi    T    G        0      0        2 
  19  chr19_20592979     AKia    T    G        0      0        2 
  19  chr19_20592979     AOna    T    G        0      0        2 
  19  chr19_20592979     ASom    T    G        0      0        2 
  19  chr19_20592979     HCab    T    G        0      0        2 
  19  chr19_20592979     HPrz    T    G        0      0        2 
  19  chr19_20592979     ZBoe    T    G        0      0        2 
  19  chr19_20592979     ZGre    T    G      0.5      1        2 
  19  chr19_20592979     ZHar    T    G        0      0        2 
  19  chr19_20592979   Sample    T    G        0      0        2 
  19  chr19_20594165     AAsi    C    T        1      2        2 
  19  chr19_20594165     AKia    C    T        0      0        2 
  19  chr19_20594165     AOna    C    T        0      0        2 
  19  chr19_20594165     ASom    C    T        1      2        2 
  19  chr19_20594165     HCab    C    T        0      0        2 
  19  chr19_20594165     HPrz    C    T        0      0        2 
  19  chr19_20594165     ZBoe    C    T      0.5      1        2 
  19  chr19_20594165     ZGre    C    T        1      2        2 
  19  chr19_20594165     ZHar    C    T        1      2        2 
  19  chr19_20594165   Sample    C    T        0      0        2 
  19  chr19_20595893     AAsi    A    G        0      0        2 
  19  chr19_20595893     AKia    A    G        0      0        2 
  19  chr19_20595893     AOna    A    G        0      0        2 
  19  chr19_20595893     ASom    A    G        0      0        2 
  19  chr19_20595893     HCab    A    G        0      0        2 
  19  chr19_20595893     HPrz    A    G        0      0        2 
  19  chr19_20595893     ZBoe    A    G        1      2        2 
  19  chr19_20595893     ZGre    A    G        0      0        2 
  19  chr19_20595893     ZHar    A    G        0      0        2 
  19  chr19_20595893   Sample    A    G        0      0        2 
  19  chr19_20598957     AAsi    C    T        0      0        2 
  19  chr19_20598957     AKia    C    T        0      0        2 
  19  chr19_20598957     AOna    C    T        0      0        2 
  19  chr19_20598957     ASom    C    T        0      0        2 
  19  chr19_20598957     HCab    C    T        0      0        2 
  19  chr19_20598957     HPrz    C    T        0      0        2 
  19  chr19_20598957     ZBoe    C    T        0      0        2 
  19  chr19_20598957     ZGre    C    T        0      0        2 
  19  chr19_20598957     ZHar    C    T      0.5      1        2 
  19  chr19_20598957   Sample    C    T        0      0        2 
  19  chr19_20599347     AAsi    T    C        1      2        2 
  19  chr19_20599347     AKia    T    C        0      0        2 
  19  chr19_20599347     AOna    T    C        0      0        2 
  19  chr19_20599347     ASom    T    C        1      2        2 
  19  chr19_20599347     HCab    T    C        0      0        2 
  19  chr19_20599347     HPrz    T    C        0      0        2 
  19  chr19_20599347     ZBoe    T    C        1      2        2 
  19  chr19_20599347     ZGre    T    C        1      2        2 
  19  chr19_20599347     ZHar    T    C        1      2        2 
  19  chr19_20599347   Sample    T    C        0      0        2 
  19  chr19_20599478     AAsi    C    T        0      0        2 
  19  chr19_20599478     AKia    C    T        0      0        2 
  19  chr19_20599478     AOna    C    T        0      0        2 
  19  chr19_20599478     ASom    C    T        0      0        2 
  19  chr19_20599478     HCab    C    T        0      0        2 
  19  chr19_20599478     HPrz    C    T        0      0        2 
  19  chr19_20599478     ZBoe    C    T        1      2        2 
  19  chr19_20599478     ZGre    C    T        1      2        2 
  19  chr19_20599478     ZHar    C    T        1      2        2 
  19  chr19_20599478   Sample    C    T        0      0        2 
  19  chr19_20599535     AAsi    T    A        0      0        2 
  19  chr19_20599535     AKia    T    A        0      0        2 
  19  chr19_20599535     AOna    T    A        0      0        2 
  19  chr19_20599535     ASom    T    A        0      0        2 
  19  chr19_20599535     HCab    T    A        0      0        2 
  19  chr19_20599535     HPrz    T    A        0      0        2 
  19  chr19_20599535     ZBoe    T    A        0      0        2 
  19  chr19_20599535     ZGre    T    A        0      0        2 
  19  chr19_20599535     ZHar    T    A        1      2        2 
  19  chr19_20599535   Sample    T    A        0      0        2 
  19  chr19_20603127     AAsi    A    G        1      2        2 
  19  chr19_20603127     AKia    A    G        0      0        2 
  19  chr19_20603127     AOna    A    G        0      0        2 
  19  chr19_20603127     ASom    A    G        1      2        2 
  19  chr19_20603127     HCab    A    G        0      0        2 
  19  chr19_20603127     HPrz    A    G        0      0        2 
  19  chr19_20603127     ZBoe    A    G        0      0        2 
  19  chr19_20603127     ZGre    A    G        0      0        2 
  19  chr19_20603127     ZHar    A    G        0      0        2 
  19  chr19_20603127   Sample    A    G        0      0        2 
  19  chr19_20614369     AAsi    C    G      0.5      1        2 
  19  chr19_20614369     AKia    C    G        0      0        2 
  19  chr19_20614369     AOna    C    G        0      0        2 
  19  chr19_20614369     ASom    C    G        0      0        2 
  19  chr19_20614369     HCab    C    G        0      0        2 
  19  chr19_20614369     HPrz    C    G        0      0        2 
  19  chr19_20614369     ZBoe    C    G        0      0        2 
  19  chr19_20614369     ZGre    C    G        0      0        2 
  19  chr19_20614369     ZHar    C    G        0      0        2 
  19  chr19_20614369   Sample    C    G        0      0        2 
  19  chr19_20616345     AAsi    G    T        0      0        2 
  19  chr19_20616345     AKia    G    T        0      0        2 
  19  chr19_20616345     AOna    G    T        0      0        2 
  19  chr19_20616345     ASom    G    T        0      0        2 
  19  chr19_20616345     HCab    G    T        0      0        2 
  19  chr19_20616345     HPrz    G    T        0      0        2 
  19  chr19_20616345     ZBoe    G    T        0      0        2 
  19  chr19_20616345     ZGre    G    T        1      2        2 
  19  chr19_20616345     ZHar    G    T        0      0        2 
  19  chr19_20616345   Sample    G    T        0      0        2 
  19  chr19_20616707     AAsi    C    G        0      0        2 
  19  chr19_20616707     AKia    C    G        0      0        2 
  19  chr19_20616707     AOna    C    G        0      0        2 
  19  chr19_20616707     ASom    C    G        0      0        2 
  19  chr19_20616707     HCab    C    G      0.5      1        2 
  19  chr19_20616707     HPrz    C    G        0      0        2 
  19  chr19_20616707     ZBoe    C    G        0      0        2 
  19  chr19_20616707     ZGre    C    G        0      0        2 
  19  chr19_20616707     ZHar    C    G        0      0        2 
  19  chr19_20616707   Sample    C    G        0      0        2 
  19  chr19_20623815     AAsi    C    G        0      0        2 
  19  chr19_20623815     AKia    C    G        0      0        2 
  19  chr19_20623815     AOna    C    G        0      0        2 
  19  chr19_20623815     ASom    C    G        0      0        2 
  19  chr19_20623815     HCab    C    G        0      0        2 
  19  chr19_20623815     HPrz    C    G        0      0        2 
  19  chr19_20623815     ZBoe    C    G        0      0        2 
  19  chr19_20623815     ZGre    C    G        0      0        2 
  19  chr19_20623815     ZHar    C    G      0.5      1        2 
  19  chr19_20623815   Sample    C    G        0      0        2 
  19  chr19_20624916     AAsi    A    G        0      0        2 
  19  chr19_20624916     AKia    A    G        0      0        2 
  19  chr19_20624916     AOna    A    G        0      0        2 
  19  chr19_20624916     ASom    A    G        0      0        2 
  19  chr19_20624916     HCab    A    G        0      0        2 
  19  chr19_20624916     HPrz    A    G        0      0        2 
  19  chr19_20624916     ZBoe    A    G        0      0        2 
  19  chr19_20624916     ZGre    A    G      0.5      1        2 
  19  chr19_20624916     ZHar    A    G        0      0        2 
  19  chr19_20624916   Sample    A    G        0      0        2 
  19  chr19_20633807     AAsi    G    A        0      0        2 
  19  chr19_20633807     AKia    G    A        0      0        2 
  19  chr19_20633807     AOna    G    A        0      0        2 
  19  chr19_20633807     ASom    G    A        0      0        2 
  19  chr19_20633807     HCab    G    A        1      2        2 
  19  chr19_20633807     HPrz    G    A        1      2        2 
  19  chr19_20633807     ZBoe    G    A        0      0        2 
  19  chr19_20633807     ZGre    G    A        0      0        2 
  19  chr19_20633807     ZHar    G    A        0      0        2 
  19  chr19_20633807   Sample    G    A        1      2        2 
  19  chr19_20641416     AAsi    G    A        0      0        2 
  19  chr19_20641416     AKia    G    A        0      0        2 
  19  chr19_20641416     AOna    G    A        0      0        2 
  19  chr19_20641416     ASom    G    A        1      2        2 
  19  chr19_20641416     HCab    G    A        0      0        2 
  19  chr19_20641416     HPrz    G    A        0      0        2 
  19  chr19_20641416     ZBoe    G    A        0      0        2 
  19  chr19_20641416     ZGre    G    A        0      0        2 
  19  chr19_20641416     ZHar    G    A        0      0        2 
  19  chr19_20641416   Sample    G    A        0      0        2 
  19  chr19_20645772     AAsi    A    G        1      2        2 
  19  chr19_20645772     AKia    A    G        0      0        2 
  19  chr19_20645772     AOna    A    G        0      0        2 
  19  chr19_20645772     ASom    A    G        0      0        2 
  19  chr19_20645772     HCab    A    G        0      0        2 
  19  chr19_20645772     HPrz    A    G        0      0        2 
  19  chr19_20645772     ZBoe    A    G        0      0        2 
  19  chr19_20645772     ZGre    A    G        0      0        2 
  19  chr19_20645772     ZHar    A    G        0      0        2 
  19  chr19_20645772   Sample    A    G        0      0        2 
  19  chr19_20649518     AAsi    A    G        0      0        2 
  19  chr19_20649518     AKia    A    G        0      0        2 
  19  chr19_20649518     AOna    A    G        0      0        2 
  19  chr19_20649518     ASom    A    G        0      0        2 
  19  chr19_20649518     HCab    A    G        0      0        2 
  19  chr19_20649518     HPrz    A    G        0      0        2 
  19  chr19_20649518     ZBoe    A    G        0      0        2 
  19  chr19_20649518     ZGre    A    G        0      0        2 
  19  chr19_20649518     ZHar    A    G        1      2        2 
  19  chr19_20649518   Sample    A    G        0      0        2 
  19  chr19_20650491     AAsi    C    T        0      0        2 
  19  chr19_20650491     AKia    C    T        0      0        2 
  19  chr19_20650491     AOna    C    T        0      0        2 
  19  chr19_20650491     ASom    C    T        0      0        2 
  19  chr19_20650491     HCab    C    T        1      2        2 
  19  chr19_20650491     HPrz    C    T        1      2        2 
  19  chr19_20650491     ZBoe    C    T        0      0        2 
  19  chr19_20650491     ZGre    C    T        0      0        2 
  19  chr19_20650491     ZHar    C    T        0      0        2 
  19  chr19_20650491   Sample    C    T        1      2        2 
  19  chr19_20650919     AAsi    G    A        0      0        2 
  19  chr19_20650919     AKia    G    A        0      0        2 
  19  chr19_20650919     AOna    G    A        0      0        2 
  19  chr19_20650919     ASom    G    A        0      0        2 
  19  chr19_20650919     HCab    G    A        0      0        2 
  19  chr19_20650919     HPrz    G    A      0.5      1        2 
  19  chr19_20650919     ZBoe    G    A        0      0        2 
  19  chr19_20650919     ZGre    G    A        0      0        2 
  19  chr19_20650919     ZHar    G    A        0      0        2 
  19  chr19_20650919   Sample    G    A        1      2        2 
  19  chr19_20657858     AAsi    T    C        0      0        2 
  19  chr19_20657858     AKia    T    C        0      0        2 
  19  chr19_20657858     AOna    T    C        0      0        2 
  19  chr19_20657858     ASom    T    C        0      0        2 
  19  chr19_20657858     HCab    T    C      0.5      1        2 
  19  chr19_20657858     HPrz    T    C        0      0        2 
  19  chr19_20657858     ZBoe    T    C        0      0        2 
  19  chr19_20657858     ZGre    T    C        0      0        2 
  19  chr19_20657858     ZHar    T    C        0      0        2 
  19  chr19_20657858   Sample    T    C        0      0        2 
  19  chr19_20658156     AAsi    G    C        0      0        2 
  19  chr19_20658156     AKia    G    C        0      0        2 
  19  chr19_20658156     AOna    G    C        1      2        2 
  19  chr19_20658156     ASom    G    C        0      0        2 
  19  chr19_20658156     HCab    G    C        0      0        2 
  19  chr19_20658156     HPrz    G    C        0      0        2 
  19  chr19_20658156     ZBoe    G    C        0      0        2 
  19  chr19_20658156     ZGre    G    C        0      0        2 
  19  chr19_20658156     ZHar    G    C        0      0        2 
  19  chr19_20658156   Sample    G    C        0      0        2 
  19  chr19_20659285     AAsi    G    A        0      0        2 
  19  chr19_20659285     AKia    G    A        0      0        2 
  19  chr19_20659285     AOna    G    A      0.5      1        2 
  19  chr19_20659285     ASom    G    A        0      0        2 
  19  chr19_20659285     HCab    G    A        0      0        2 
  19  chr19_20659285     HPrz    G    A        0      0        2 
  19  chr19_20659285     ZBoe    G    A        0      0        2 
  19  chr19_20659285     ZGre    G    A        0      0        2 
  19  chr19_20659285     ZHar    G    A        0      0        2 
  19  chr19_20659285   Sample    G    A        0      0        2 
  19  chr19_20659775     AAsi    A    G        0      0        2 
  19  chr19_20659775     AKia    A    G        0      0        2 
  19  chr19_20659775     AOna    A    G        0      0        2 
  19  chr19_20659775     ASom    A    G        0      0        2 
  19  chr19_20659775     HCab    A    G        1      2        2 
  19  chr19_20659775     HPrz    A    G        1      2        2 
  19  chr19_20659775     ZBoe    A    G        0      0        2 
  19  chr19_20659775     ZGre    A    G        0      0        2 
  19  chr19_20659775     ZHar    A    G        0      0        2 
  19  chr19_20659775   Sample    A    G        1      2        2 
  19  chr19_20661861     AAsi    T    C        0      0        2 
  19  chr19_20661861     AKia    T    C        0      0        2 
  19  chr19_20661861     AOna    T    C        0      0        2 
  19  chr19_20661861     ASom    T    C        0      0        2 
  19  chr19_20661861     HCab    T    C        0      0        2 
  19  chr19_20661861     HPrz    T    C        0      0        2 
  19  chr19_20661861     ZBoe    T    C      0.5      1        2 
  19  chr19_20661861     ZGre    T    C        0      0        2 
  19  chr19_20661861     ZHar    T    C        0      0        2 
  19  chr19_20661861   Sample    T    C        0      0        2 
  19  chr19_20663939     AAsi    T    G        0      0        2 
  19  chr19_20663939     AKia    T    G        0      0        2 
  19  chr19_20663939     AOna    T    G        0      0        2 
  19  chr19_20663939     ASom    T    G        0      0        2 
  19  chr19_20663939     HCab    T    G        0      0        2 
  19  chr19_20663939     HPrz    T    G        0      0        2 
  19  chr19_20663939     ZBoe    T    G        0      0        2 
  19  chr19_20663939     ZGre    T    G        0      0        2 
  19  chr19_20663939     ZHar    T    G        1      2        2 
  19  chr19_20663939   Sample    T    G        0      0        2 
  19  chr19_20672494     AAsi    A    T        0      0        2 
  19  chr19_20672494     AKia    A    T        0      0        2 
  19  chr19_20672494     AOna    A    T        0      0        2 
  19  chr19_20672494     ASom    A    T        0      0        2 
  19  chr19_20672494     HCab    A    T        0      0        2 
  19  chr19_20672494     HPrz    A    T        0      0        2 
  19  chr19_20672494     ZBoe    A    T        0      0        2 
  19  chr19_20672494     ZGre    A    T        1      2        2 
  19  chr19_20672494     ZHar    A    T        0      0        2 
  19  chr19_20672494   Sample    A    T        0      0        2 
  19  chr19_20682782     AAsi    C    G        0      0        2 
  19  chr19_20682782     AKia    C    G        0      0        2 
  19  chr19_20682782     AOna    C    G        0      0        2 
  19  chr19_20682782     ASom    C    G        0      0        2 
  19  chr19_20682782     HCab    C    G        1      2        2 
  19  chr19_20682782     HPrz    C    G        1      2        2 
  19  chr19_20682782     ZBoe    C    G        0      0        2 
  19  chr19_20682782     ZGre    C    G        0      0        2 
  19  chr19_20682782     ZHar    C    G        0      0        2 
  19  chr19_20682782   Sample    C    G        1      2        2 
  19  chr19_20685488     AAsi    T    C        0      0        2 
  19  chr19_20685488     AKia    T    C        0      0        2 
  19  chr19_20685488     AOna    T    C        0      0        2 
  19  chr19_20685488     ASom    T    C        0      0        2 
  19  chr19_20685488     HCab    T    C        0      0        2 
  19  chr19_20685488     HPrz    T    C        0      0        2 
  19  chr19_20685488     ZBoe    T    C      0.5      1        2 
  19  chr19_20685488     ZGre    T    C        0      0        2 
  19  chr19_20685488     ZHar    T    C        0      0        2 
  19  chr19_20685488   Sample    T    C        0      0        2 
  19  chr19_20692523     AAsi    C    T        0      0        2 
  19  chr19_20692523     AKia    C    T        0      0        2 
  19  chr19_20692523     AOna    C    T        0      0        2 
  19  chr19_20692523     ASom    C    T        0      0        2 
  19  chr19_20692523     HCab    C    T        1      2        2 
  19  chr19_20692523     HPrz    C    T        1      2        2 
  19  chr19_20692523     ZBoe    C    T        0      0        2 
  19  chr19_20692523     ZGre    C    T        0      0        2 
  19  chr19_20692523     ZHar    C    T        0      0        2 
  19  chr19_20692523   Sample    C    T        1      2        2 
  19  chr19_20697369     AAsi    G    A        0      0        2 
  19  chr19_20697369     AKia    G    A        0      0        2 
  19  chr19_20697369     AOna    G    A        0      0        2 
  19  chr19_20697369     ASom    G    A        0      0        2 
  19  chr19_20697369     HCab    G    A      0.5      1        2 
  19  chr19_20697369     HPrz    G    A      0.5      1        2 
  19  chr19_20697369     ZBoe    G    A        0      0        2 
  19  chr19_20697369     ZGre    G    A        0      0        2 
  19  chr19_20697369     ZHar    G    A        0      0        2 
  19  chr19_20697369   Sample    G    A        0      0        2 
  19  chr19_20698372     AAsi    T    C      0.5      1        2 
  19  chr19_20698372     AKia    T    C        0      0        2 
  19  chr19_20698372     AOna    T    C        0      0        2 
  19  chr19_20698372     ASom    T    C        0      0        2 
  19  chr19_20698372     HCab    T    C        0      0        2 
  19  chr19_20698372     HPrz    T    C        0      0        2 
  19  chr19_20698372     ZBoe    T    C        0      0        2 
  19  chr19_20698372     ZGre    T    C        0      0        2 
  19  chr19_20698372     ZHar    T    C        0      0        2 
  19  chr19_20698372   Sample    T    C        0      0        2 
  19  chr19_20699479     AAsi    A    G        0      0        2 
  19  chr19_20699479     AKia    A    G        0      0        2 
  19  chr19_20699479     AOna    A    G        0      0        2 
  19  chr19_20699479     ASom    A    G        0      0        2 
  19  chr19_20699479     HCab    A    G        0      0        2 
  19  chr19_20699479     HPrz    A    G        0      0        2 
  19  chr19_20699479     ZBoe    A    G        0      0        2 
  19  chr19_20699479     ZGre    A    G        0      0        2 
  19  chr19_20699479     ZHar    A    G        1      2        2 
  19  chr19_20699479   Sample    A    G        0      0        2 
  19  chr19_20714119     AAsi    A    C        0      0        2 
  19  chr19_20714119     AKia    A    C        1      2        2 
  19  chr19_20714119     AOna    A    C      0.5      1        2 
  19  chr19_20714119     ASom    A    C        0      0        2 
  19  chr19_20714119     HCab    A    C        0      0        2 
  19  chr19_20714119     HPrz    A    C        0      0        2 
  19  chr19_20714119     ZBoe    A    C        0      0        2 
  19  chr19_20714119     ZGre    A    C        0      0        2 
  19  chr19_20714119     ZHar    A    C        0      0        2 
  19  chr19_20714119   Sample    A    C        0      0        2 
  19  chr19_20720763     AAsi    T    C        0      0        2 
  19  chr19_20720763     AKia    T    C        1      2        2 
  19  chr19_20720763     AOna    T    C      0.5      1        2 
  19  chr19_20720763     ASom    T    C        0      0        2 
  19  chr19_20720763     HCab    T    C        0      0        2 
  19  chr19_20720763     HPrz    T    C        0      0        2 
  19  chr19_20720763     ZBoe    T    C        0      0        2 
  19  chr19_20720763     ZGre    T    C        0      0        2 
  19  chr19_20720763     ZHar    T    C        0      0        2 
  19  chr19_20720763   Sample    T    C        0      0        2 
  19  chr19_20725861     AAsi    C    T        0      0        2 
  19  chr19_20725861     AKia    C    T        0      0        2 
  19  chr19_20725861     AOna    C    T        0      0        2 
  19  chr19_20725861     ASom    C    T        0      0        2 
  19  chr19_20725861     HCab    C    T        1      2        2 
  19  chr19_20725861     HPrz    C    T        1      2        2 
  19  chr19_20725861     ZBoe    C    T        0      0        2 
  19  chr19_20725861     ZGre    C    T        0      0        2 
  19  chr19_20725861     ZHar    C    T        0      0        2 
  19  chr19_20725861   Sample    C    T        1      2        2 
  19  chr19_20731479     AAsi    A    C        0      0        2 
  19  chr19_20731479     AKia    A    C        0      0        2 
  19  chr19_20731479     AOna    A    C        0      0        2 
  19  chr19_20731479     ASom    A    C        0      0        2 
  19  chr19_20731479     HCab    A    C        0      0        2 
  19  chr19_20731479     HPrz    A    C        0      0        2 
  19  chr19_20731479     ZBoe    A    C      0.5      1        2 
  19  chr19_20731479     ZGre    A    C        0      0        2 
  19  chr19_20731479     ZHar    A    C        0      0        2 
  19  chr19_20731479   Sample    A    C        0      0        2 
  19  chr19_20732268     AAsi    T    C        0      0        2 
  19  chr19_20732268     AKia    T    C        0      0        2 
  19  chr19_20732268     AOna    T    C        0      0        2 
  19  chr19_20732268     ASom    T    C        0      0        2 
  19  chr19_20732268     HCab    T    C        0      0        2 
  19  chr19_20732268     HPrz    T    C        0      0        2 
  19  chr19_20732268     ZBoe    T    C        0      0        2 
  19  chr19_20732268     ZGre    T    C        0      0        2 
  19  chr19_20732268     ZHar    T    C        1      2        2 
  19  chr19_20732268   Sample    T    C        0      0        2 
  19  chr19_20732925     AAsi    C    A        0      0        2 
  19  chr19_20732925     AKia    C    A        0      0        2 
  19  chr19_20732925     AOna    C    A        0      0        2 
  19  chr19_20732925     ASom    C    A        0      0        2 
  19  chr19_20732925     HCab    C    A        1      2        2 
  19  chr19_20732925     HPrz    C    A        1      2        2 
  19  chr19_20732925     ZBoe    C    A        0      0        2 
  19  chr19_20732925     ZGre    C    A        0      0        2 
  19  chr19_20732925     ZHar    C    A        0      0        2 
  19  chr19_20732925   Sample    C    A        1      2        2 
  19  chr19_20734170     AAsi    G    A        0      0        2 
  19  chr19_20734170     AKia    G    A        0      0        2 
  19  chr19_20734170     AOna    G    A        0      0        2 
  19  chr19_20734170     ASom    G    A        0      0        2 
  19  chr19_20734170     HCab    G    A        1      2        2 
  19  chr19_20734170     HPrz    G    A        1      2        2 
  19  chr19_20734170     ZBoe    G    A        0      0        2 
  19  chr19_20734170     ZGre    G    A        0      0        2 
  19  chr19_20734170     ZHar    G    A        0      0        2 
  19  chr19_20734170   Sample    G    A        1      2        2 
  19  chr19_20735652     AAsi    G    A        0      0        2 
  19  chr19_20735652     AKia    G    A        0      0        2 
  19  chr19_20735652     AOna    G    A        0      0        2 
  19  chr19_20735652     ASom    G    A        0      0        2 
  19  chr19_20735652     HCab    G    A        1      2        2 
  19  chr19_20735652     HPrz    G    A        1      2        2 
  19  chr19_20735652     ZBoe    G    A        0      0        2 
  19  chr19_20735652     ZGre    G    A        0      0        2 
  19  chr19_20735652     ZHar    G    A        0      0        2 
  19  chr19_20735652   Sample    G    A        1      2        2 
  19  chr19_20737516     AAsi    G    C        0      0        2 
  19  chr19_20737516     AKia    G    C        0      0        2 
  19  chr19_20737516     AOna    G    C        0      0        2 
  19  chr19_20737516     ASom    G    C        0      0        2 
  19  chr19_20737516     HCab    G    C        1      2        2 
  19  chr19_20737516     HPrz    G    C        1      2        2 
  19  chr19_20737516     ZBoe    G    C        0      0        2 
  19  chr19_20737516     ZGre    G    C        0      0        2 
  19  chr19_20737516     ZHar    G    C        0      0        2 
  19  chr19_20737516   Sample    G    C        1      2        2 
  19  chr19_20737927     AAsi    C    T        0      0        2 
  19  chr19_20737927     AKia    C    T        0      0        2 
  19  chr19_20737927     AOna    C    T        0      0        2 
  19  chr19_20737927     ASom    C    T        0      0        2 
  19  chr19_20737927     HCab    C    T        1      2        2 
  19  chr19_20737927     HPrz    C    T        1      2        2 
  19  chr19_20737927     ZBoe    C    T        0      0        2 
  19  chr19_20737927     ZGre    C    T        0      0        2 
  19  chr19_20737927     ZHar    C    T        0      0        2 
  19  chr19_20737927   Sample    C    T        1      2        2 
  19  chr19_20738453     AAsi    A    C        0      0        2 
  19  chr19_20738453     AKia    A    C      0.5      1        2 
  19  chr19_20738453     AOna    A    C        0      0        2 
  19  chr19_20738453     ASom    A    C        0      0        2 
  19  chr19_20738453     HCab    A    C        0      0        2 
  19  chr19_20738453     HPrz    A    C        0      0        2 
  19  chr19_20738453     ZBoe    A    C        0      0        2 
  19  chr19_20738453     ZGre    A    C        0      0        2 
  19  chr19_20738453     ZHar    A    C        0      0        2 
  19  chr19_20738453   Sample    A    C        0      0        2 
  19  chr19_20741430     AAsi    T    C        0      0        2 
  19  chr19_20741430     AKia    T    C        0      0        2 
  19  chr19_20741430     AOna    T    C        0      0        2 
  19  chr19_20741430     ASom    T    C        0      0        2 
  19  chr19_20741430     HCab    T    C        1      2        2 
  19  chr19_20741430     HPrz    T    C        1      2        2 
  19  chr19_20741430     ZBoe    T    C        0      0        2 
  19  chr19_20741430     ZGre    T    C        0      0        2 
  19  chr19_20741430     ZHar    T    C        0      0        2 
  19  chr19_20741430   Sample    T    C        1      2        2 
  19  chr19_20743395     AAsi    T    C        0      0        2 
  19  chr19_20743395     AKia    T    C        0      0        2 
  19  chr19_20743395     AOna    T    C        0      0        2 
  19  chr19_20743395     ASom    T    C        0      0        2 
  19  chr19_20743395     HCab    T    C        1      2        2 
  19  chr19_20743395     HPrz    T    C        1      2        2 
  19  chr19_20743395     ZBoe    T    C        0      0        2 
  19  chr19_20743395     ZGre    T    C        0      0        2 
  19  chr19_20743395     ZHar    T    C        0      0        2 
  19  chr19_20743395   Sample    T    C        1      2        2 
  19  chr19_20745616     AAsi    G    A        1      2        2 
  19  chr19_20745616     AKia    G    A        0      0        2 
  19  chr19_20745616     AOna    G    A        0      0        2 
  19  chr19_20745616     ASom    G    A        1      2        2 
  19  chr19_20745616     HCab    G    A        0      0        2 
  19  chr19_20745616     HPrz    G    A        0      0        2 
  19  chr19_20745616     ZBoe    G    A        0      0        2 
  19  chr19_20745616     ZGre    G    A        0      0        2 
  19  chr19_20745616     ZHar    G    A        0      0        2 
  19  chr19_20745616   Sample    G    A        0      0        2 
  19  chr19_20747122     AAsi    C    A        0      0        2 
  19  chr19_20747122     AKia    C    A        0      0        2 
  19  chr19_20747122     AOna    C    A        0      0        2 
  19  chr19_20747122     ASom    C    A        0      0        2 
  19  chr19_20747122     HCab    C    A        0      0        2 
  19  chr19_20747122     HPrz    C    A        0      0        2 
  19  chr19_20747122     ZBoe    C    A        1      2        2 
  19  chr19_20747122     ZGre    C    A        0      0        2 
  19  chr19_20747122     ZHar    C    A        0      0        2 
  19  chr19_20747122   Sample    C    A        0      0        2 
  19  chr19_20747935     AAsi    G    A        0      0        2 
  19  chr19_20747935     AKia    G    A        0      0        2 
  19  chr19_20747935     AOna    G    A        0      0        2 
  19  chr19_20747935     ASom    G    A        0      0        2 
  19  chr19_20747935     HCab    G    A        1      2        2 
  19  chr19_20747935     HPrz    G    A        1      2        2 
  19  chr19_20747935     ZBoe    G    A        0      0        2 
  19  chr19_20747935     ZGre    G    A        0      0        2 
  19  chr19_20747935     ZHar    G    A        0      0        2 
  19  chr19_20747935   Sample    G    A        1      2        2 
  19  chr19_20763741     AAsi    A    G        1      2        2 
  19  chr19_20763741     AKia    A    G        0      0        2 
  19  chr19_20763741     AOna    A    G        0      0        2 
  19  chr19_20763741     ASom    A    G        0      0        2 
  19  chr19_20763741     HCab    A    G        0      0        2 
  19  chr19_20763741     HPrz    A    G        0      0        2 
  19  chr19_20763741     ZBoe    A    G        0      0        2 
  19  chr19_20763741     ZGre    A    G        0      0        2 
  19  chr19_20763741     ZHar    A    G        0      0        2 
  19  chr19_20763741   Sample    A    G        0      0        2 
  19  chr19_20764874     AAsi    C    A        0      0        2 
  19  chr19_20764874     AKia    C    A        0      0        2 
  19  chr19_20764874     AOna    C    A        0      0        2 
  19  chr19_20764874     ASom    C    A        0      0        2 
  19  chr19_20764874     HCab    C    A        0      0        2 
  19  chr19_20764874     HPrz    C    A        0      0        2 
  19  chr19_20764874     ZBoe    C    A        0      0        2 
  19  chr19_20764874     ZGre    C    A      0.5      1        2 
  19  chr19_20764874     ZHar    C    A        0      0        2 
  19  chr19_20764874   Sample    C    A        0      0        2 
  19  chr19_20766874     AAsi    A    G        0      0        2 
  19  chr19_20766874     AKia    A    G        0      0        2 
  19  chr19_20766874     AOna    A    G        0      0        2 
  19  chr19_20766874     ASom    A    G        0      0        2 
  19  chr19_20766874     HCab    A    G        1      2        2 
  19  chr19_20766874     HPrz    A    G        1      2        2 
  19  chr19_20766874     ZBoe    A    G        0      0        2 
  19  chr19_20766874     ZGre    A    G        0      0        2 
  19  chr19_20766874     ZHar    A    G        0      0        2 
  19  chr19_20766874   Sample    A    G        1      2        2 
  19  chr19_20767001     AAsi    G    A        0      0        2 
  19  chr19_20767001     AKia    G    A        0      0        2 
  19  chr19_20767001     AOna    G    A        0      0        2 
  19  chr19_20767001     ASom    G    A        0      0        2 
  19  chr19_20767001     HCab    G    A        0      0        2 
  19  chr19_20767001     HPrz    G    A        0      0        2 
  19  chr19_20767001     ZBoe    G    A        1      2        2 
  19  chr19_20767001     ZGre    G    A        0      0        2 
  19  chr19_20767001     ZHar    G    A        0      0        2 
  19  chr19_20767001   Sample    G    A        0      0        2 
  19  chr19_20770447     AAsi    G    A        0      0        2 
  19  chr19_20770447     AKia    G    A        0      0        2 
  19  chr19_20770447     AOna    G    A      0.5      1        2 
  19  chr19_20770447     ASom    G    A        0      0        2 
  19  chr19_20770447     HCab    G    A        0      0        2 
  19  chr19_20770447     HPrz    G    A        0      0        2 
  19  chr19_20770447     ZBoe    G    A        0      0        2 
  19  chr19_20770447     ZGre    G    A        0      0        2 
  19  chr19_20770447     ZHar    G    A        0      0        2 
  19  chr19_20770447   Sample    G    A        0      0        2 
  19  chr19_20780008     AAsi    T    C        0      0        2 
  19  chr19_20780008     AKia    T    C        0      0        2 
  19  chr19_20780008     AOna    T    C        0      0        2 
  19  chr19_20780008     ASom    T    C        0      0        2 
  19  chr19_20780008     HCab    T    C        0      0        2 
  19  chr19_20780008     HPrz    T    C        0      0        2 
  19  chr19_20780008     ZBoe    T    C        0      0        2 
  19  chr19_20780008     ZGre    T    C        1      2        2 
  19  chr19_20780008     ZHar    T    C        0      0        2 
  19  chr19_20780008   Sample    T    C        0      0        2 
  19  chr19_20786592     AAsi    A    G        0      0        2 
  19  chr19_20786592     AKia    A    G        0      0        2 
  19  chr19_20786592     AOna    A    G        0      0        2 
  19  chr19_20786592     ASom    A    G        0      0        2 
  19  chr19_20786592     HCab    A    G        0      0        2 
  19  chr19_20786592     HPrz    A    G        0      0        2 
  19  chr19_20786592     ZBoe    A    G        0      0        2 
  19  chr19_20786592     ZGre    A    G        0      0        2 
  19  chr19_20786592     ZHar    A    G      0.5      1        2 
  19  chr19_20786592   Sample    A    G        0      0        2 
  19  chr19_20789168     AAsi    C    G        0      0        2 
  19  chr19_20789168     AKia    C    G      0.5      1        2 
  19  chr19_20789168     AOna    C    G        0      0        2 
  19  chr19_20789168     ASom    C    G        0      0        2 
  19  chr19_20789168     HCab    C    G        0      0        2 
  19  chr19_20789168     HPrz    C    G        0      0        2 
  19  chr19_20789168     ZBoe    C    G        0      0        2 
  19  chr19_20789168     ZGre    C    G        0      0        2 
  19  chr19_20789168     ZHar    C    G        0      0        2 
  19  chr19_20789168   Sample    C    G        0      0        2 
  19  chr19_20794519     AAsi    G    A        0      0        2 
  19  chr19_20794519     AKia    G    A      0.5      1        2 
  19  chr19_20794519     AOna    G    A        0      0        2 
  19  chr19_20794519     ASom    G    A        0      0        2 
  19  chr19_20794519     HCab    G    A        0      0        2 
  19  chr19_20794519     HPrz    G    A        0      0        2 
  19  chr19_20794519     ZBoe    G    A        0      0        2 
  19  chr19_20794519     ZGre    G    A        0      0        2 
  19  chr19_20794519     ZHar    G    A        0      0        2 
  19  chr19_20794519   Sample    G    A        0      0        2 
  19  chr19_20795601     AAsi    T    C        1      2        2 
  19  chr19_20795601     AKia    T    C        1      2        2 
  19  chr19_20795601     AOna    T    C        0      0        2 
  19  chr19_20795601     ASom    T    C        1      2        2 
  19  chr19_20795601     HCab    T    C        0      0        2 
  19  chr19_20795601     HPrz    T    C        0      0        2 
  19  chr19_20795601     ZBoe    T    C        0      0        2 
  19  chr19_20795601     ZGre    T    C        0      0        2 
  19  chr19_20795601     ZHar    T    C        0      0        2 
  19  chr19_20795601   Sample    T    C        0      0        2 
  19  chr19_20797688     AAsi    T    C        0      0        2 
  19  chr19_20797688     AKia    T    C      0.5      1        2 
  19  chr19_20797688     AOna    T    C        0      0        2 
  19  chr19_20797688     ASom    T    C        0      0        2 
  19  chr19_20797688     HCab    T    C        0      0        2 
  19  chr19_20797688     HPrz    T    C        0      0        2 
  19  chr19_20797688     ZBoe    T    C        0      0        2 
  19  chr19_20797688     ZGre    T    C        0      0        2 
  19  chr19_20797688     ZHar    T    C        0      0        2 
  19  chr19_20797688   Sample    T    C        0      0        2 
  19  chr19_20803788     AAsi    G    T        0      0        2 
  19  chr19_20803788     AKia    G    T        0      0        2 
  19  chr19_20803788     AOna    G    T        0      0        2 
  19  chr19_20803788     ASom    G    T        0      0        2 
  19  chr19_20803788     HCab    G    T        0      0        2 
  19  chr19_20803788     HPrz    G    T      0.5      1        2 
  19  chr19_20803788     ZBoe    G    T        0      0        2 
  19  chr19_20803788     ZGre    G    T        0      0        2 
  19  chr19_20803788     ZHar    G    T        0      0        2 
  19  chr19_20803788   Sample    G    T        0      0        2 
  19  chr19_20818521     AAsi    A    C        0      0        2 
  19  chr19_20818521     AKia    A    C        0      0        2 
  19  chr19_20818521     AOna    A    C      0.5      1        2 
  19  chr19_20818521     ASom    A    C        0      0        2 
  19  chr19_20818521     HCab    A    C        0      0        2 
  19  chr19_20818521     HPrz    A    C        0      0        2 
  19  chr19_20818521     ZBoe    A    C        0      0        2 
  19  chr19_20818521     ZGre    A    C        0      0        2 
  19  chr19_20818521     ZHar    A    C        0      0        2 
  19  chr19_20818521   Sample    A    C        0      0        2 
  19  chr19_20818805     AAsi    A    C        0      0        2 
  19  chr19_20818805     AKia    A    C        0      0        2 
  19  chr19_20818805     AOna    A    C      0.5      1        2 
  19  chr19_20818805     ASom    A    C        0      0        2 
  19  chr19_20818805     HCab    A    C        0      0        2 
  19  chr19_20818805     HPrz    A    C        0      0        2 
  19  chr19_20818805     ZBoe    A    C        0      0        2 
  19  chr19_20818805     ZGre    A    C        0      0        2 
  19  chr19_20818805     ZHar    A    C        0      0        2 
  19  chr19_20818805   Sample    A    C        0      0        2 
  19  chr19_20831583     AAsi    T    C        0      0        2 
  19  chr19_20831583     AKia    T    C        0      0        2 
  19  chr19_20831583     AOna    T    C      0.5      1        2 
  19  chr19_20831583     ASom    T    C        0      0        2 
  19  chr19_20831583     HCab    T    C        0      0        2 
  19  chr19_20831583     HPrz    T    C        0      0        2 
  19  chr19_20831583     ZBoe    T    C        0      0        2 
  19  chr19_20831583     ZGre    T    C        0      0        2 
  19  chr19_20831583     ZHar    T    C        0      0        2 
  19  chr19_20831583   Sample    T    C        0      0        2 
  19  chr19_20843731     AAsi    C    T        0      0        2 
  19  chr19_20843731     AKia    C    T        0      0        2 
  19  chr19_20843731     AOna    C    T        0      0        2 
  19  chr19_20843731     ASom    C    T        0      0        2 
  19  chr19_20843731     HCab    C    T        1      2        2 
  19  chr19_20843731     HPrz    C    T        1      2        2 
  19  chr19_20843731     ZBoe    C    T        0      0        2 
  19  chr19_20843731     ZGre    C    T        0      0        2 
  19  chr19_20843731     ZHar    C    T        0      0        2 
  19  chr19_20843731   Sample    C    T        1      2        2 
  19  chr19_20844987     AAsi    G    T        0      0        2 
  19  chr19_20844987     AKia    G    T        0      0        2 
  19  chr19_20844987     AOna    G    T        0      0        2 
  19  chr19_20844987     ASom    G    T        0      0        2 
  19  chr19_20844987     HCab    G    T        0      0        2 
  19  chr19_20844987     HPrz    G    T        0      0        2 
  19  chr19_20844987     ZBoe    G    T        0      0        2 
  19  chr19_20844987     ZGre    G    T      0.5      1        2 
  19  chr19_20844987     ZHar    G    T        0      0        2 
  19  chr19_20844987   Sample    G    T        0      0        2 
  19  chr19_20845221     AAsi    A    G        0      0        2 
  19  chr19_20845221     AKia    A    G        0      0        2 
  19  chr19_20845221     AOna    A    G        0      0        2 
  19  chr19_20845221     ASom    A    G        0      0        2 
  19  chr19_20845221     HCab    A    G        0      0        2 
  19  chr19_20845221     HPrz    A    G        0      0        2 
  19  chr19_20845221     ZBoe    A    G      0.5      1        2 
  19  chr19_20845221     ZGre    A    G        0      0        2 
  19  chr19_20845221     ZHar    A    G        0      0        2 
  19  chr19_20845221   Sample    A    G        0      0        2 
  19  chr19_20847070     AAsi    A    G        0      0        2 
  19  chr19_20847070     AKia    A    G        1      2        2 
  19  chr19_20847070     AOna    A    G      0.5      1        2 
  19  chr19_20847070     ASom    A    G        0      0        2 
  19  chr19_20847070     HCab    A    G        0      0        2 
  19  chr19_20847070     HPrz    A    G        0      0        2 
  19  chr19_20847070     ZBoe    A    G        0      0        2 
  19  chr19_20847070     ZGre    A    G        0      0        2 
  19  chr19_20847070     ZHar    A    G        0      0        2 
  19  chr19_20847070   Sample    A    G        0      0        2 
  19  chr19_20847629     AAsi    G    T        0      0        2 
  19  chr19_20847629     AKia    G    T        0      0        2 
  19  chr19_20847629     AOna    G    T        0      0        2 
  19  chr19_20847629     ASom    G    T        0      0        2 
  19  chr19_20847629     HCab    G    T        1      2        2 
  19  chr19_20847629     HPrz    G    T        1      2        2 
  19  chr19_20847629     ZBoe    G    T        0      0        2 
  19  chr19_20847629     ZGre    G    T        0      0        2 
  19  chr19_20847629     ZHar    G    T        1      2        2 
  19  chr19_20847629   Sample    G    T        1      2        2 
  19  chr19_20858776     AAsi    T    C        0      0        2 
  19  chr19_20858776     AKia    T    C        0      0        2 
  19  chr19_20858776     AOna    T    C        0      0        2 
  19  chr19_20858776     ASom    T    C        0      0        2 
  19  chr19_20858776     HCab    T    C        0      0        2 
  19  chr19_20858776     HPrz    T    C      0.5      1        2 
  19  chr19_20858776     ZBoe    T    C        0      0        2 
  19  chr19_20858776     ZGre    T    C        0      0        2 
  19  chr19_20858776     ZHar    T    C        0      0        2 
  19  chr19_20858776   Sample    T    C        0      0        2 
  19  chr19_20861467     AAsi    C    T        0      0        2 
  19  chr19_20861467     AKia    C    T        0      0        2 
  19  chr19_20861467     AOna    C    T        0      0        2 
  19  chr19_20861467     ASom    C    T        0      0        2 
  19  chr19_20861467     HCab    C    T        1      2        2 
  19  chr19_20861467     HPrz    C    T        1      2        2 
  19  chr19_20861467     ZBoe    C    T        0      0        2 
  19  chr19_20861467     ZGre    C    T        0      0        2 
  19  chr19_20861467     ZHar    C    T        0      0        2 
  19  chr19_20861467   Sample    C    T        1      2        2 
  19  chr19_20864467     AAsi    C    T        0      0        2 
  19  chr19_20864467     AKia    C    T        1      2        2 
  19  chr19_20864467     AOna    C    T        0      0        2 
  19  chr19_20864467     ASom    C    T        0      0        2 
  19  chr19_20864467     HCab    C    T        0      0        2 
  19  chr19_20864467     HPrz    C    T        0      0        2 
  19  chr19_20864467     ZBoe    C    T        0      0        2 
  19  chr19_20864467     ZGre    C    T        0      0        2 
  19  chr19_20864467     ZHar    C    T        0      0        2 
  19  chr19_20864467   Sample    C    T        0      0        2 
  19  chr19_20864559     AAsi    T    G        0      0        2 
  19  chr19_20864559     AKia    T    G        0      0        2 
  19  chr19_20864559     AOna    T    G        0      0        2 
  19  chr19_20864559     ASom    T    G        0      0        2 
  19  chr19_20864559     HCab    T    G        1      2        2 
  19  chr19_20864559     HPrz    T    G        1      2        2 
  19  chr19_20864559     ZBoe    T    G        0      0        2 
  19  chr19_20864559     ZGre    T    G        0      0        2 
  19  chr19_20864559     ZHar    T    G        0      0        2 
  19  chr19_20864559   Sample    T    G        1      2        2 
  19  chr19_20873226     AAsi    C    T        0      0        2 
  19  chr19_20873226     AKia    C    T        0      0        2 
  19  chr19_20873226     AOna    C    T        0      0        2 
  19  chr19_20873226     ASom    C    T        0      0        2 
  19  chr19_20873226     HCab    C    T        1      2        2 
  19  chr19_20873226     HPrz    C    T        1      2        2 
  19  chr19_20873226     ZBoe    C    T        0      0        2 
  19  chr19_20873226     ZGre    C    T        0      0        2 
  19  chr19_20873226     ZHar    C    T        0      0        2 
  19  chr19_20873226   Sample    C    T        1      2        2 
  19  chr19_20876926     AAsi    T    C        0      0        2 
  19  chr19_20876926     AKia    T    C        0      0        2 
  19  chr19_20876926     AOna    T    C        0      0        2 
  19  chr19_20876926     ASom    T    C        0      0        2 
  19  chr19_20876926     HCab    T    C        0      0        2 
  19  chr19_20876926     HPrz    T    C        0      0        2 
  19  chr19_20876926     ZBoe    T    C        0      0        2 
  19  chr19_20876926     ZGre    T    C      0.5      1        2 
  19  chr19_20876926     ZHar    T    C        0      0        2 
  19  chr19_20876926   Sample    T    C        0      0        2 
  19  chr19_20878424     AAsi    T    C        0      0        2 
  19  chr19_20878424     AKia    T    C        0      0        2 
  19  chr19_20878424     AOna    T    C        0      0        2 
  19  chr19_20878424     ASom    T    C        0      0        2 
  19  chr19_20878424     HCab    T    C        0      0        2 
  19  chr19_20878424     HPrz    T    C        0      0        2 
  19  chr19_20878424     ZBoe    T    C        0      0        2 
  19  chr19_20878424     ZGre    T    C      0.5      1        2 
  19  chr19_20878424     ZHar    T    C        0      0        2 
  19  chr19_20878424   Sample    T    C        0      0        2 
  19  chr19_20879095     AAsi    A    G        0      0        2 
  19  chr19_20879095     AKia    A    G        1      2        2 
  19  chr19_20879095     AOna    A    G        0      0        2 
  19  chr19_20879095     ASom    A    G        0      0        2 
  19  chr19_20879095     HCab    A    G        0      0        2 
  19  chr19_20879095     HPrz    A    G        0      0        2 
  19  chr19_20879095     ZBoe    A    G        0      0        2 
  19  chr19_20879095     ZGre    A    G        0      0        2 
  19  chr19_20879095     ZHar    A    G        0      0        2 
  19  chr19_20879095   Sample    A    G        0      0        2 
  19  chr19_20883454     AAsi    T    C        0      0        2 
  19  chr19_20883454     AKia    T    C        0      0        2 
  19  chr19_20883454     AOna    T    C        0      0        2 
  19  chr19_20883454     ASom    T    C        0      0        2 
  19  chr19_20883454     HCab    T    C        0      0        2 
  19  chr19_20883454     HPrz    T    C        0      0        2 
  19  chr19_20883454     ZBoe    T    C        0      0        2 
  19  chr19_20883454     ZGre    T    C        1      2        2 
  19  chr19_20883454     ZHar    T    C        0      0        2 
  19  chr19_20883454   Sample    T    C        0      0        2 
  19  chr19_20889813     AAsi    T    C        0      0        2 
  19  chr19_20889813     AKia    T    C        0      0        2 
  19  chr19_20889813     AOna    T    C        0      0        2 
  19  chr19_20889813     ASom    T    C        0      0        2 
  19  chr19_20889813     HCab    T    C      0.5      1        2 
  19  chr19_20889813     HPrz    T    C        0      0        2 
  19  chr19_20889813     ZBoe    T    C        0      0        2 
  19  chr19_20889813     ZGre    T    C        0      0        2 
  19  chr19_20889813     ZHar    T    C        0      0        2 
  19  chr19_20889813   Sample    T    C        0      0        2 
  19  chr19_20914115     AAsi    T    C        0      0        2 
  19  chr19_20914115     AKia    T    C        0      0        2 
  19  chr19_20914115     AOna    T    C        0      0        2 
  19  chr19_20914115     ASom    T    C        0      0        2 
  19  chr19_20914115     HCab    T    C        1      2        2 
  19  chr19_20914115     HPrz    T    C        1      2        2 
  19  chr19_20914115     ZBoe    T    C        0      0        2 
  19  chr19_20914115     ZGre    T    C        0      0        2 
  19  chr19_20914115     ZHar    T    C        0      0        2 
  19  chr19_20914115   Sample    T    C        1      2        2 
  19  chr19_20915801     AAsi    A    G        0      0        2 
  19  chr19_20915801     AKia    A    G        0      0        2 
  19  chr19_20915801     AOna    A    G        0      0        2 
  19  chr19_20915801     ASom    A    G        0      0        2 
  19  chr19_20915801     HCab    A    G        1      2        2 
  19  chr19_20915801     HPrz    A    G        1      2        2 
  19  chr19_20915801     ZBoe    A    G        0      0        2 
  19  chr19_20915801     ZGre    A    G        0      0        2 
  19  chr19_20915801     ZHar    A    G        0      0        2 
  19  chr19_20915801   Sample    A    G        1      2        2 
  19  chr19_20928500     AAsi    T    C        0      0        2 
  19  chr19_20928500     AKia    T    C        0      0        2 
  19  chr19_20928500     AOna    T    C        0      0        2 
  19  chr19_20928500     ASom    T    C        0      0        2 
  19  chr19_20928500     HCab    T    C        1      2        2 
  19  chr19_20928500     HPrz    T    C        1      2        2 
  19  chr19_20928500     ZBoe    T    C        0      0        2 
  19  chr19_20928500     ZGre    T    C        0      0        2 
  19  chr19_20928500     ZHar    T    C        0      0        2 
  19  chr19_20928500   Sample    T    C        1      2        2 
  19  chr19_20928822     AAsi    T    C        0      0        2 
  19  chr19_20928822     AKia    T    C        0      0        2 
  19  chr19_20928822     AOna    T    C        0      0        2 
  19  chr19_20928822     ASom    T    C        0      0        2 
  19  chr19_20928822     HCab    T    C      0.5      1        2 
  19  chr19_20928822     HPrz    T    C        0      0        2 
  19  chr19_20928822     ZBoe    T    C        0      0        2 
  19  chr19_20928822     ZGre    T    C        0      0        2 
  19  chr19_20928822     ZHar    T    C        0      0        2 
  19  chr19_20928822   Sample    T    C        0      0        2 
  19  chr19_20931512     AAsi    C    T        0      0        2 
  19  chr19_20931512     AKia    C    T        0      0        2 
  19  chr19_20931512     AOna    C    T      0.5      1        2 
  19  chr19_20931512     ASom    C    T        0      0        2 
  19  chr19_20931512     HCab    C    T        0      0        2 
  19  chr19_20931512     HPrz    C    T        0      0        2 
  19  chr19_20931512     ZBoe    C    T        0      0        2 
  19  chr19_20931512     ZGre    C    T        0      0        2 
  19  chr19_20931512     ZHar    C    T        0      0        2 
  19  chr19_20931512   Sample    C    T        0      0        2 
  19  chr19_20933032     AAsi    G    T        0      0        2 
  19  chr19_20933032     AKia    G    T        1      2        2 
  19  chr19_20933032     AOna    G    T        0      0        2 
  19  chr19_20933032     ASom    G    T        0      0        2 
  19  chr19_20933032     HCab    G    T        0      0        2 
  19  chr19_20933032     HPrz    G    T        0      0        2 
  19  chr19_20933032     ZBoe    G    T        0      0        2 
  19  chr19_20933032     ZGre    G    T        0      0        2 
  19  chr19_20933032     ZHar    G    T        0      0        2 
  19  chr19_20933032   Sample    G    T        0      0        2 
  19  chr19_20934072     AAsi    T    C        0      0        2 
  19  chr19_20934072     AKia    T    C        0      0        2 
  19  chr19_20934072     AOna    T    C        0      0        2 
  19  chr19_20934072     ASom    T    C      0.5      1        2 
  19  chr19_20934072     HCab    T    C        0      0        2 
  19  chr19_20934072     HPrz    T    C        0      0        2 
  19  chr19_20934072     ZBoe    T    C        0      0        2 
  19  chr19_20934072     ZGre    T    C        0      0        2 
  19  chr19_20934072     ZHar    T    C        0      0        2 
  19  chr19_20934072   Sample    T    C        0      0        2 
  19  chr19_20948340     AAsi    C    A        0      0        2 
  19  chr19_20948340     AKia    C    A      0.5      1        2 
  19  chr19_20948340     AOna    C    A        0      0        2 
  19  chr19_20948340     ASom    C    A        0      0        2 
  19  chr19_20948340     HCab    C    A        0      0        2 
  19  chr19_20948340     HPrz    C    A        0      0        2 
  19  chr19_20948340     ZBoe    C    A        0      0        2 
  19  chr19_20948340     ZGre    C    A        0      0        2 
  19  chr19_20948340     ZHar    C    A        0      0        2 
  19  chr19_20948340   Sample    C    A        0      0        2 
  19  chr19_20951017     AAsi    G    A        0      0        2 
  19  chr19_20951017     AKia    G    A        0      0        2 
  19  chr19_20951017     AOna    G    A        0      0        2 
  19  chr19_20951017     ASom    G    A        0      0        2 
  19  chr19_20951017     HCab    G    A        0      0        2 
  19  chr19_20951017     HPrz    G    A        0      0        2 
  19  chr19_20951017     ZBoe    G    A        0      0        2 
  19  chr19_20951017     ZGre    G    A        0      0        2 
  19  chr19_20951017     ZHar    G    A      0.5      1        2 
  19  chr19_20951017   Sample    G    A        0      0        2 
  19  chr19_20959702     AAsi    C    T        0      0        2 
  19  chr19_20959702     AKia    C    T        0      0        2 
  19  chr19_20959702     AOna    C    T        0      0        2 
  19  chr19_20959702     ASom    C    T        0      0        2 
  19  chr19_20959702     HCab    C    T        1      2        2 
  19  chr19_20959702     HPrz    C    T        1      2        2 
  19  chr19_20959702     ZBoe    C    T        0      0        2 
  19  chr19_20959702     ZGre    C    T        0      0        2 
  19  chr19_20959702     ZHar    C    T        0      0        2 
  19  chr19_20959702   Sample    C    T        1      2        2 
  19  chr19_20961467     AAsi    A    G        1      2        2 
  19  chr19_20961467     AKia    A    G        0      0        2 
  19  chr19_20961467     AOna    A    G        0      0        2 
  19  chr19_20961467     ASom    A    G        1      2        2 
  19  chr19_20961467     HCab    A    G        0      0        2 
  19  chr19_20961467     HPrz    A    G        0      0        2 
  19  chr19_20961467     ZBoe    A    G        0      0        2 
  19  chr19_20961467     ZGre    A    G        0      0        2 
  19  chr19_20961467     ZHar    A    G        0      0        2 
  19  chr19_20961467   Sample    A    G        0      0        2 
  19  chr19_20994050     AAsi    C    T        0      0        2 
  19  chr19_20994050     AKia    C    T        0      0        2 
  19  chr19_20994050     AOna    C    T        0      0        2 
  19  chr19_20994050     ASom    C    T        0      0        2 
  19  chr19_20994050     HCab    C    T        1      2        2 
  19  chr19_20994050     HPrz    C    T        1      2        2 
  19  chr19_20994050     ZBoe    C    T        0      0        2 
  19  chr19_20994050     ZGre    C    T        0      0        2 
  19  chr19_20994050     ZHar    C    T        0      0        2 
  19  chr19_20994050   Sample    C    T        1      2        2 
  19  chr19_21003650     AAsi    T    A        1      2        2 
  19  chr19_21003650     AKia    T    A        1      2        2 
  19  chr19_21003650     AOna    T    A        1      2        2 
  19  chr19_21003650     ASom    T    A        1      2        2 
  19  chr19_21003650     HCab    T    A        0      0        2 
  19  chr19_21003650     HPrz    T    A        0      0        2 
  19  chr19_21003650     ZBoe    T    A        0      0        2 
  19  chr19_21003650     ZGre    T    A        0      0        2 
  19  chr19_21003650     ZHar    T    A        0      0        2 
  19  chr19_21003650   Sample    T    A        0      0        2 
  19  chr19_21007875     AAsi    C    T        0      0        2 
  19  chr19_21007875     AKia    C    T        0      0        2 
  19  chr19_21007875     AOna    C    T        0      0        2 
  19  chr19_21007875     ASom    C    T        0      0        2 
  19  chr19_21007875     HCab    C    T        0      0        2 
  19  chr19_21007875     HPrz    C    T      0.5      1        2 
  19  chr19_21007875     ZBoe    C    T        0      0        2 
  19  chr19_21007875     ZGre    C    T        0      0        2 
  19  chr19_21007875     ZHar    C    T        0      0        2 
  19  chr19_21007875   Sample    C    T        0      0        2 
  19  chr19_21008069     AAsi    G    A        0      0        2 
  19  chr19_21008069     AKia    G    A        0      0        2 
  19  chr19_21008069     AOna    G    A        0      0        2 
  19  chr19_21008069     ASom    G    A        0      0        2 
  19  chr19_21008069     HCab    G    A        0      0        2 
  19  chr19_21008069     HPrz    G    A        0      0        2 
  19  chr19_21008069     ZBoe    G    A        0      0        2 
  19  chr19_21008069     ZGre    G    A        0      0        2 
  19  chr19_21008069     ZHar    G    A        1      2        2 
  19  chr19_21008069   Sample    G    A        0      0        2 
  19  chr19_21015649     AAsi    G    A        0      0        2 
  19  chr19_21015649     AKia    G    A        0      0        2 
  19  chr19_21015649     AOna    G    A        0      0        2 
  19  chr19_21015649     ASom    G    A        0      0        2 
  19  chr19_21015649     HCab    G    A        0      0        2 
  19  chr19_21015649     HPrz    G    A        0      0        2 
  19  chr19_21015649     ZBoe    G    A        0      0        2 
  19  chr19_21015649     ZGre    G    A        1      2        2 
  19  chr19_21015649     ZHar    G    A        0      0        2 
  19  chr19_21015649   Sample    G    A        0      0        2 
  19  chr19_21022632     AAsi    A    G        1      2        2 
  19  chr19_21022632     AKia    A    G      0.5      1        2 
  19  chr19_21022632     AOna    A    G      0.5      1        2 
  19  chr19_21022632     ASom    A    G        1      2        2 
  19  chr19_21022632     HCab    A    G        0      0        2 
  19  chr19_21022632     HPrz    A    G        0      0        2 
  19  chr19_21022632     ZBoe    A    G        0      0        2 
  19  chr19_21022632     ZGre    A    G        0      0        2 
  19  chr19_21022632     ZHar    A    G        0      0        2 
  19  chr19_21022632   Sample    A    G        0      0        2 
  19  chr19_21024041     AAsi    G    A        1      2        2 
  19  chr19_21024041     AKia    G    A        0      0        2 
  19  chr19_21024041     AOna    G    A        0      0        2 
  19  chr19_21024041     ASom    G    A        1      2        2 
  19  chr19_21024041     HCab    G    A        0      0        2 
  19  chr19_21024041     HPrz    G    A        0      0        2 
  19  chr19_21024041     ZBoe    G    A        0      0        2 
  19  chr19_21024041     ZGre    G    A        0      0        2 
  19  chr19_21024041     ZHar    G    A        0      0        2 
  19  chr19_21024041   Sample    G    A        0      0        2 
  19  chr19_21028567     AAsi    C    T        0      0        2 
  19  chr19_21028567     AKia    C    T        1      2        2 
  19  chr19_21028567     AOna    C    T      0.5      1        2 
  19  chr19_21028567     ASom    C    T        0      0        2 
  19  chr19_21028567     HCab    C    T        0      0        2 
  19  chr19_21028567     HPrz    C    T        0      0        2 
  19  chr19_21028567     ZBoe    C    T        0      0        2 
  19  chr19_21028567     ZGre    C    T        0      0        2 
  19  chr19_21028567     ZHar    C    T        0      0        2 
  19  chr19_21028567   Sample    C    T        0      0        2 
  19  chr19_21030434     AAsi    A    G        0      0        2 
  19  chr19_21030434     AKia    A    G        0      0        2 
  19  chr19_21030434     AOna    A    G        0      0        2 
  19  chr19_21030434     ASom    A    G        0      0        2 
  19  chr19_21030434     HCab    A    G      0.5      1        2 
  19  chr19_21030434     HPrz    A    G        0      0        2 
  19  chr19_21030434     ZBoe    A    G        0      0        2 
  19  chr19_21030434     ZGre    A    G        0      0        2 
  19  chr19_21030434     ZHar    A    G        0      0        2 
  19  chr19_21030434   Sample    A    G        1      2        2 
  19  chr19_21039507     AAsi    T    C        0      0        2 
  19  chr19_21039507     AKia    T    C        0      0        2 
  19  chr19_21039507     AOna    T    C        0      0        2 
  19  chr19_21039507     ASom    T    C        0      0        2 
  19  chr19_21039507     HCab    T    C        1      2        2 
  19  chr19_21039507     HPrz    T    C        1      2        2 
  19  chr19_21039507     ZBoe    T    C        0      0        2 
  19  chr19_21039507     ZGre    T    C        0      0        2 
  19  chr19_21039507     ZHar    T    C        0      0        2 
  19  chr19_21039507   Sample    T    C        1      2        2 
  19  chr19_21043355     AAsi    C    G        0      0        2 
  19  chr19_21043355     AKia    C    G        0      0        2 
  19  chr19_21043355     AOna    C    G        0      0        2 
  19  chr19_21043355     ASom    C    G        0      0        2 
  19  chr19_21043355     HCab    C    G        0      0        2 
  19  chr19_21043355     HPrz    C    G        0      0        2 
  19  chr19_21043355     ZBoe    C    G        0      0        2 
  19  chr19_21043355     ZGre    C    G        0      0        2 
  19  chr19_21043355     ZHar    C    G        1      2        2 
  19  chr19_21043355   Sample    C    G        0      0        2 
  19  chr19_21064068     AAsi    A    G        0      0        2 
  19  chr19_21064068     AKia    A    G        0      0        2 
  19  chr19_21064068     AOna    A    G        0      0        2 
  19  chr19_21064068     ASom    A    G        0      0        2 
  19  chr19_21064068     HCab    A    G        0      0        2 
  19  chr19_21064068     HPrz    A    G      0.5      1        2 
  19  chr19_21064068     ZBoe    A    G        0      0        2 
  19  chr19_21064068     ZGre    A    G        0      0        2 
  19  chr19_21064068     ZHar    A    G        0      0        2 
  19  chr19_21064068   Sample    A    G        0      0        2 
  19  chr19_21064147     AAsi    A    G        0      0        2 
  19  chr19_21064147     AKia    A    G        0      0        2 
  19  chr19_21064147     AOna    A    G        0      0        2 
  19  chr19_21064147     ASom    A    G        0      0        2 
  19  chr19_21064147     HCab    A    G        1      2        2 
  19  chr19_21064147     HPrz    A    G        1      2        2 
  19  chr19_21064147     ZBoe    A    G        0      0        2 
  19  chr19_21064147     ZGre    A    G        0      0        2 
  19  chr19_21064147     ZHar    A    G        0      0        2 
  19  chr19_21064147   Sample    A    G        1      2        2 
  19  chr19_21069560     AAsi    C    T        0      0        2 
  19  chr19_21069560     AKia    C    T        0      0        2 
  19  chr19_21069560     AOna    C    T        0      0        2 
  19  chr19_21069560     ASom    C    T        0      0        2 
  19  chr19_21069560     HCab    C    T        0      0        2 
  19  chr19_21069560     HPrz    C    T        0      0        2 
  19  chr19_21069560     ZBoe    C    T        0      0        2 
  19  chr19_21069560     ZGre    C    T        1      2        2 
  19  chr19_21069560     ZHar    C    T        0      0        2 
  19  chr19_21069560   Sample    C    T        0      0        2 
  19  chr19_21069733     AAsi    G    C        0      0        2 
  19  chr19_21069733     AKia    G    C        1      2        2 
  19  chr19_21069733     AOna    G    C        0      0        2 
  19  chr19_21069733     ASom    G    C        0      0        2 
  19  chr19_21069733     HCab    G    C        0      0        2 
  19  chr19_21069733     HPrz    G    C        0      0        2 
  19  chr19_21069733     ZBoe    G    C        0      0        2 
  19  chr19_21069733     ZGre    G    C        0      0        2 
  19  chr19_21069733     ZHar    G    C        0      0        2 
  19  chr19_21069733   Sample    G    C        0      0        2 
  19  chr19_21069885     AAsi    G    A        0      0        2 
  19  chr19_21069885     AKia    G    A        0      0        2 
  19  chr19_21069885     AOna    G    A        0      0        2 
  19  chr19_21069885     ASom    G    A        0      0        2 
  19  chr19_21069885     HCab    G    A        0      0        2 
  19  chr19_21069885     HPrz    G    A        0      0        2 
  19  chr19_21069885     ZBoe    G    A        1      2        2 
  19  chr19_21069885     ZGre    G    A        1      2        2 
  19  chr19_21069885     ZHar    G    A        1      2        2 
  19  chr19_21069885   Sample    G    A        0      0        2 
  19  chr19_21069935     AAsi    G    C        0      0        2 
  19  chr19_21069935     AKia    G    C        0      0        2 
  19  chr19_21069935     AOna    G    C      0.5      1        2 
  19  chr19_21069935     ASom    G    C        0      0        2 
  19  chr19_21069935     HCab    G    C        0      0        2 
  19  chr19_21069935     HPrz    G    C        0      0        2 
  19  chr19_21069935     ZBoe    G    C        0      0        2 
  19  chr19_21069935     ZGre    G    C        0      0        2 
  19  chr19_21069935     ZHar    G    C        0      0        2 
  19  chr19_21069935   Sample    G    C        0      0        2 
  19  chr19_21072738     AAsi    C    T        0      0        2 
  19  chr19_21072738     AKia    C    T        0      0        2 
  19  chr19_21072738     AOna    C    T        0      0        2 
  19  chr19_21072738     ASom    C    T        0      0        2 
  19  chr19_21072738     HCab    C    T      0.5      1        2 
  19  chr19_21072738     HPrz    C    T        0      0        2 
  19  chr19_21072738     ZBoe    C    T        0      0        2 
  19  chr19_21072738     ZGre    C    T        0      0        2 
  19  chr19_21072738     ZHar    C    T        0      0        2 
  19  chr19_21072738   Sample    C    T        0      0        2 
  19  chr19_21075045     AAsi    A    G        0      0        2 
  19  chr19_21075045     AKia    A    G        0      0        2 
  19  chr19_21075045     AOna    A    G        0      0        2 
  19  chr19_21075045     ASom    A    G        0      0        2 
  19  chr19_21075045     HCab    A    G        1      2        2 
  19  chr19_21075045     HPrz    A    G        1      2        2 
  19  chr19_21075045     ZBoe    A    G        0      0        2 
  19  chr19_21075045     ZGre    A    G        0      0        2 
  19  chr19_21075045     ZHar    A    G        0      0        2 
  19  chr19_21075045   Sample    A    G        1      2        2 
  19  chr19_21085606     AAsi    T    C        0      0        2 
  19  chr19_21085606     AKia    T    C        0      0        2 
  19  chr19_21085606     AOna    T    C        0      0        2 
  19  chr19_21085606     ASom    T    C        0      0        2 
  19  chr19_21085606     HCab    T    C        1      2        2 
  19  chr19_21085606     HPrz    T    C        1      2        2 
  19  chr19_21085606     ZBoe    T    C        0      0        2 
  19  chr19_21085606     ZGre    T    C        0      0        2 
  19  chr19_21085606     ZHar    T    C        0      0        2 
  19  chr19_21085606   Sample    T    C        1      2        2 
  19  chr19_21090205     AAsi    G    A        0      0        2 
  19  chr19_21090205     AKia    G    A        0      0        2 
  19  chr19_21090205     AOna    G    A        0      0        2 
  19  chr19_21090205     ASom    G    A        0      0        2 
  19  chr19_21090205     HCab    G    A        1      2        2 
  19  chr19_21090205     HPrz    G    A        1      2        2 
  19  chr19_21090205     ZBoe    G    A        0      0        2 
  19  chr19_21090205     ZGre    G    A        0      0        2 
  19  chr19_21090205     ZHar    G    A        0      0        2 
  19  chr19_21090205   Sample    G    A        1      2        2 
  19  chr19_21094023     AAsi    T    A        0      0        2 
  19  chr19_21094023     AKia    T    A        0      0        2 
  19  chr19_21094023     AOna    T    A      0.5      1        2 
  19  chr19_21094023     ASom    T    A        0      0        2 
  19  chr19_21094023     HCab    T    A        0      0        2 
  19  chr19_21094023     HPrz    T    A        0      0        2 
  19  chr19_21094023     ZBoe    T    A        0      0        2 
  19  chr19_21094023     ZGre    T    A        0      0        2 
  19  chr19_21094023     ZHar    T    A        0      0        2 
  19  chr19_21094023   Sample    T    A        0      0        2 
  19  chr19_21105129     AAsi    C    G        0      0        2 
  19  chr19_21105129     AKia    C    G        0      0        2 
  19  chr19_21105129     AOna    C    G        0      0        2 
  19  chr19_21105129     ASom    C    G        0      0        2 
  19  chr19_21105129     HCab    C    G        0      0        2 
  19  chr19_21105129     HPrz    C    G        0      0        2 
  19  chr19_21105129     ZBoe    C    G      0.5      1        2 
  19  chr19_21105129     ZGre    C    G        0      0        2 
  19  chr19_21105129     ZHar    C    G        0      0        2 
  19  chr19_21105129   Sample    C    G        0      0        2 
  19  chr19_21105719     AAsi    G    A        0      0        2 
  19  chr19_21105719     AKia    G    A      0.5      1        2 
  19  chr19_21105719     AOna    G    A        0      0        2 
  19  chr19_21105719     ASom    G    A        0      0        2 
  19  chr19_21105719     HCab    G    A        1      2        2 
  19  chr19_21105719     HPrz    G    A        1      2        2 
  19  chr19_21105719     ZBoe    G    A        0      0        2 
  19  chr19_21105719     ZGre    G    A        0      0        2 
  19  chr19_21105719     ZHar    G    A        0      0        2 
  19  chr19_21105719   Sample    G    A        1      2        2 
  19  chr19_21110698     AAsi    G    C        0      0        2 
  19  chr19_21110698     AKia    G    C        1      2        2 
  19  chr19_21110698     AOna    G    C        0      0        2 
  19  chr19_21110698     ASom    G    C        0      0        2 
  19  chr19_21110698     HCab    G    C        0      0        2 
  19  chr19_21110698     HPrz    G    C        0      0        2 
  19  chr19_21110698     ZBoe    G    C        0      0        2 
  19  chr19_21110698     ZGre    G    C        0      0        2 
  19  chr19_21110698     ZHar    G    C        0      0        2 
  19  chr19_21110698   Sample    G    C        0      0        2 
  19  chr19_21113550     AAsi    A    C        0      0        2 
  19  chr19_21113550     AKia    A    C        0      0        2 
  19  chr19_21113550     AOna    A    C        0      0        2 
  19  chr19_21113550     ASom    A    C        0      0        2 
  19  chr19_21113550     HCab    A    C        1      2        2 
  19  chr19_21113550     HPrz    A    C        1      2        2 
  19  chr19_21113550     ZBoe    A    C        0      0        2 
  19  chr19_21113550     ZGre    A    C        0      0        2 
  19  chr19_21113550     ZHar    A    C        0      0        2 
  19  chr19_21113550   Sample    A    C        1      2        2 
  19  chr19_21118769     AAsi    C    G        0      0        2 
  19  chr19_21118769     AKia    C    G        0      0        2 
  19  chr19_21118769     AOna    C    G        0      0        2 
  19  chr19_21118769     ASom    C    G        0      0        2 
  19  chr19_21118769     HCab    C    G        0      0        2 
  19  chr19_21118769     HPrz    C    G        0      0        2 
  19  chr19_21118769     ZBoe    C    G      0.5      1        2 
  19  chr19_21118769     ZGre    C    G        0      0        2 
  19  chr19_21118769     ZHar    C    G        0      0        2 
  19  chr19_21118769   Sample    C    G        0      0        2 
  19  chr19_21130245     AAsi    A    C        0      0        2 
  19  chr19_21130245     AKia    A    C        0      0        2 
  19  chr19_21130245     AOna    A    C        0      0        2 
  19  chr19_21130245     ASom    A    C        0      0        2 
  19  chr19_21130245     HCab    A    C        0      0        2 
  19  chr19_21130245     HPrz    A    C        1      2        2 
  19  chr19_21130245     ZBoe    A    C        0      0        2 
  19  chr19_21130245     ZGre    A    C        0      0        2 
  19  chr19_21130245     ZHar    A    C        0      0        2 
  19  chr19_21130245   Sample    A    C        0      0        2 
  19  chr19_21136885     AAsi    A    G        0      0        2 
  19  chr19_21136885     AKia    A    G        0      0        2 
  19  chr19_21136885     AOna    A    G        0      0        2 
  19  chr19_21136885     ASom    A    G      0.5      1        2 
  19  chr19_21136885     HCab    A    G        0      0        2 
  19  chr19_21136885     HPrz    A    G        0      0        2 
  19  chr19_21136885     ZBoe    A    G        0      0        2 
  19  chr19_21136885     ZGre    A    G        0      0        2 
  19  chr19_21136885     ZHar    A    G        0      0        2 
  19  chr19_21136885   Sample    A    G        0      0        2 
  19  chr19_21140206     AAsi    C    G        0      0        2 
  19  chr19_21140206     AKia    C    G        0      0        2 
  19  chr19_21140206     AOna    C    G        0      0        2 
  19  chr19_21140206     ASom    C    G        0      0        2 
  19  chr19_21140206     HCab    C    G        1      2        2 
  19  chr19_21140206     HPrz    C    G        1      2        2 
  19  chr19_21140206     ZBoe    C    G        0      0        2 
  19  chr19_21140206     ZGre    C    G        0      0        2 
  19  chr19_21140206     ZHar    C    G        0      0        2 
  19  chr19_21140206   Sample    C    G        1      2        2 
  19  chr19_21143617     AAsi    A    G        0      0        2 
  19  chr19_21143617     AKia    A    G        0      0        2 
  19  chr19_21143617     AOna    A    G        0      0        2 
  19  chr19_21143617     ASom    A    G        0      0        2 
  19  chr19_21143617     HCab    A    G        1      2        2 
  19  chr19_21143617     HPrz    A    G        1      2        2 
  19  chr19_21143617     ZBoe    A    G        0      0        2 
  19  chr19_21143617     ZGre    A    G        0      0        2 
  19  chr19_21143617     ZHar    A    G        0      0        2 
  19  chr19_21143617   Sample    A    G        1      2        2 
  19  chr19_21144029     AAsi    C    T        0      0        2 
  19  chr19_21144029     AKia    C    T        0      0        2 
  19  chr19_21144029     AOna    C    T        0      0        2 
  19  chr19_21144029     ASom    C    T        0      0        2 
  19  chr19_21144029     HCab    C    T        0      0        2 
  19  chr19_21144029     HPrz    C    T        0      0        2 
  19  chr19_21144029     ZBoe    C    T        0      0        2 
  19  chr19_21144029     ZGre    C    T        1      2        2 
  19  chr19_21144029     ZHar    C    T        0      0        2 
  19  chr19_21144029   Sample    C    T        0      0        2 
  19  chr19_21144100     AAsi    G    T        0      0        2 
  19  chr19_21144100     AKia    G    T        0      0        2 
  19  chr19_21144100     AOna    G    T        0      0        2 
  19  chr19_21144100     ASom    G    T        0      0        2 
  19  chr19_21144100     HCab    G    T        1      2        2 
  19  chr19_21144100     HPrz    G    T        1      2        2 
  19  chr19_21144100     ZBoe    G    T        0      0        2 
  19  chr19_21144100     ZGre    G    T        0      0        2 
  19  chr19_21144100     ZHar    G    T        0      0        2 
  19  chr19_21144100   Sample    G    T        1      2        2 
  19  chr19_21147856     AAsi    G    T        0      0        2 
  19  chr19_21147856     AKia    G    T        1      2        2 
  19  chr19_21147856     AOna    G    T        0      0        2 
  19  chr19_21147856     ASom    G    T        0      0        2 
  19  chr19_21147856     HCab    G    T        0      0        2 
  19  chr19_21147856     HPrz    G    T        0      0        2 
  19  chr19_21147856     ZBoe    G    T        0      0        2 
  19  chr19_21147856     ZGre    G    T        0      0        2 
  19  chr19_21147856     ZHar    G    T        0      0        2 
  19  chr19_21147856   Sample    G    T        0      0        2 
  19  chr19_21160258     AAsi    G    C        0      0        2 
  19  chr19_21160258     AKia    G    C        0      0        2 
  19  chr19_21160258     AOna    G    C        0      0        2 
  19  chr19_21160258     ASom    G    C        0      0        2 
  19  chr19_21160258     HCab    G    C        1      2        2 
  19  chr19_21160258     HPrz    G    C        1      2        2 
  19  chr19_21160258     ZBoe    G    C        0      0        2 
  19  chr19_21160258     ZGre    G    C        0      0        2 
  19  chr19_21160258     ZHar    G    C        0      0        2 
  19  chr19_21160258   Sample    G    C        1      2        2 
  19  chr19_21165846     AAsi    T    C        0      0        2 
  19  chr19_21165846     AKia    T    C        0      0        2 
  19  chr19_21165846     AOna    T    C      0.5      1        2 
  19  chr19_21165846     ASom    T    C        0      0        2 
  19  chr19_21165846     HCab    T    C        0      0        2 
  19  chr19_21165846     HPrz    T    C        0      0        2 
  19  chr19_21165846     ZBoe    T    C        0      0        2 
  19  chr19_21165846     ZGre    T    C        0      0        2 
  19  chr19_21165846     ZHar    T    C        0      0        2 
  19  chr19_21165846   Sample    T    C        0      0        2 
  19  chr19_21165900     AAsi    A    G        0      0        2 
  19  chr19_21165900     AKia    A    G        0      0        2 
  19  chr19_21165900     AOna    A    G        0      0        2 
  19  chr19_21165900     ASom    A    G        0      0        2 
  19  chr19_21165900     HCab    A    G        0      0        2 
  19  chr19_21165900     HPrz    A    G        0      0        2 
  19  chr19_21165900     ZBoe    A    G        0      0        2 
  19  chr19_21165900     ZGre    A    G        0      0        2 
  19  chr19_21165900     ZHar    A    G        1      2        2 
  19  chr19_21165900   Sample    A    G        0      0        2 
  19  chr19_21166125     AAsi    G    A        0      0        2 
  19  chr19_21166125     AKia    G    A        1      2        2 
  19  chr19_21166125     AOna    G    A        1      2        2 
  19  chr19_21166125     ASom    G    A        0      0        2 
  19  chr19_21166125     HCab    G    A        0      0        2 
  19  chr19_21166125     HPrz    G    A        0      0        2 
  19  chr19_21166125     ZBoe    G    A        0      0        2 
  19  chr19_21166125     ZGre    G    A        0      0        2 
  19  chr19_21166125     ZHar    G    A        0      0        2 
  19  chr19_21166125   Sample    G    A        0      0        2 
  19  chr19_21168232     AAsi    G    T        0      0        2 
  19  chr19_21168232     AKia    G    T        0      0        2 
  19  chr19_21168232     AOna    G    T        0      0        2 
  19  chr19_21168232     ASom    G    T        0      0        2 
  19  chr19_21168232     HCab    G    T        1      2        2 
  19  chr19_21168232     HPrz    G    T        1      2        2 
  19  chr19_21168232     ZBoe    G    T        0      0        2 
  19  chr19_21168232     ZGre    G    T        0      0        2 
  19  chr19_21168232     ZHar    G    T        0      0        2 
  19  chr19_21168232   Sample    G    T        1      2        2 
  19  chr19_21171780     AAsi    T    C        0      0        2 
  19  chr19_21171780     AKia    T    C      0.5      1        2 
  19  chr19_21171780     AOna    T    C        0      0        2 
  19  chr19_21171780     ASom    T    C        0      0        2 
  19  chr19_21171780     HCab    T    C        0      0        2 
  19  chr19_21171780     HPrz    T    C        0      0        2 
  19  chr19_21171780     ZBoe    T    C        1      2        2 
  19  chr19_21171780     ZGre    T    C        1      2        2 
  19  chr19_21171780     ZHar    T    C        1      2        2 
  19  chr19_21171780   Sample    T    C        0      0        2 
  19  chr19_21172533     AAsi    G    A        0      0        2 
  19  chr19_21172533     AKia    G    A        0      0        2 
  19  chr19_21172533     AOna    G    A      0.5      1        2 
  19  chr19_21172533     ASom    G    A        0      0        2 
  19  chr19_21172533     HCab    G    A        0      0        2 
  19  chr19_21172533     HPrz    G    A        0      0        2 
  19  chr19_21172533     ZBoe    G    A        0      0        2 
  19  chr19_21172533     ZGre    G    A        0      0        2 
  19  chr19_21172533     ZHar    G    A        0      0        2 
  19  chr19_21172533   Sample    G    A        0      0        2 
  19  chr19_21172919     AAsi    C    T        0      0        2 
  19  chr19_21172919     AKia    C    T      0.5      1        2 
  19  chr19_21172919     AOna    C    T        0      0        2 
  19  chr19_21172919     ASom    C    T        0      0        2 
  19  chr19_21172919     HCab    C    T        0      0        2 
  19  chr19_21172919     HPrz    C    T        0      0        2 
  19  chr19_21172919     ZBoe    C    T        0      0        2 
  19  chr19_21172919     ZGre    C    T        0      0        2 
  19  chr19_21172919     ZHar    C    T        0      0        2 
  19  chr19_21172919   Sample    C    T        0      0        2 
  19  chr19_21173556     AAsi    G    A        0      0        2 
  19  chr19_21173556     AKia    G    A        0      0        2 
  19  chr19_21173556     AOna    G    A        0      0        2 
  19  chr19_21173556     ASom    G    A        1      2        2 
  19  chr19_21173556     HCab    G    A        0      0        2 
  19  chr19_21173556     HPrz    G    A        0      0        2 
  19  chr19_21173556     ZBoe    G    A        0      0        2 
  19  chr19_21173556     ZGre    G    A        0      0        2 
  19  chr19_21173556     ZHar    G    A        0      0        2 
  19  chr19_21173556   Sample    G    A        0      0        2 
  19  chr19_21176443     AAsi    T    A        0      0        2 
  19  chr19_21176443     AKia    T    A      0.5      1        2 
  19  chr19_21176443     AOna    T    A        0      0        2 
  19  chr19_21176443     ASom    T    A        0      0        2 
  19  chr19_21176443     HCab    T    A        1      2        2 
  19  chr19_21176443     HPrz    T    A        1      2        2 
  19  chr19_21176443     ZBoe    T    A        0      0        2 
  19  chr19_21176443     ZGre    T    A        0      0        2 
  19  chr19_21176443     ZHar    T    A        0      0        2 
  19  chr19_21176443   Sample    T    A        1      2        2 
  19  chr19_21177197     AAsi    G    A        0      0        2 
  19  chr19_21177197     AKia    G    A      0.5      1        2 
  19  chr19_21177197     AOna    G    A        0      0        2 
  19  chr19_21177197     ASom    G    A        0      0        2 
  19  chr19_21177197     HCab    G    A        1      2        2 
  19  chr19_21177197     HPrz    G    A        1      2        2 
  19  chr19_21177197     ZBoe    G    A        0      0        2 
  19  chr19_21177197     ZGre    G    A        0      0        2 
  19  chr19_21177197     ZHar    G    A        0      0        2 
  19  chr19_21177197   Sample    G    A        1      2        2 
  19  chr19_21178985     AAsi    A    C        0      0        2 
  19  chr19_21178985     AKia    A    C        0      0        2 
  19  chr19_21178985     AOna    A    C        0      0        2 
  19  chr19_21178985     ASom    A    C        0      0        2 
  19  chr19_21178985     HCab    A    C        1      2        2 
  19  chr19_21178985     HPrz    A    C        1      2        2 
  19  chr19_21178985     ZBoe    A    C        0      0        2 
  19  chr19_21178985     ZGre    A    C        0      0        2 
  19  chr19_21178985     ZHar    A    C        0      0        2 
  19  chr19_21178985   Sample    A    C        1      2        2 
  19  chr19_21179743     AAsi    G    A        0      0        2 
  19  chr19_21179743     AKia    G    A        0      0        2 
  19  chr19_21179743     AOna    G    A        0      0        2 
  19  chr19_21179743     ASom    G    A        0      0        2 
  19  chr19_21179743     HCab    G    A        1      2        2 
  19  chr19_21179743     HPrz    G    A        1      2        2 
  19  chr19_21179743     ZBoe    G    A        0      0        2 
  19  chr19_21179743     ZGre    G    A        0      0        2 
  19  chr19_21179743     ZHar    G    A        0      0        2 
  19  chr19_21179743   Sample    G    A        1      2        2 
  19  chr19_21180520     AAsi    G    C        0      0        2 
  19  chr19_21180520     AKia    G    C        0      0        2 
  19  chr19_21180520     AOna    G    C      0.5      1        2 
  19  chr19_21180520     ASom    G    C        0      0        2 
  19  chr19_21180520     HCab    G    C        0      0        2 
  19  chr19_21180520     HPrz    G    C        0      0        2 
  19  chr19_21180520     ZBoe    G    C        0      0        2 
  19  chr19_21180520     ZGre    G    C        0      0        2 
  19  chr19_21180520     ZHar    G    C        0      0        2 
  19  chr19_21180520   Sample    G    C        0      0        2 
  19  chr19_21185299     AAsi    G    A        1      2        2 
  19  chr19_21185299     AKia    G    A        0      0        2 
  19  chr19_21185299     AOna    G    A        0      0        2 
  19  chr19_21185299     ASom    G    A        0      0        2 
  19  chr19_21185299     HCab    G    A        0      0        2 
  19  chr19_21185299     HPrz    G    A        0      0        2 
  19  chr19_21185299     ZBoe    G    A        0      0        2 
  19  chr19_21185299     ZGre    G    A        0      0        2 
  19  chr19_21185299     ZHar    G    A        0      0        2 
  19  chr19_21185299   Sample    G    A        0      0        2 
  19  chr19_21187784     AAsi    A    T        0      0        2 
  19  chr19_21187784     AKia    A    T        0      0        2 
  19  chr19_21187784     AOna    A    T        0      0        2 
  19  chr19_21187784     ASom    A    T      0.5      1        2 
  19  chr19_21187784     HCab    A    T        0      0        2 
  19  chr19_21187784     HPrz    A    T        0      0        2 
  19  chr19_21187784     ZBoe    A    T        0      0        2 
  19  chr19_21187784     ZGre    A    T        0      0        2 
  19  chr19_21187784     ZHar    A    T        0      0        2 
  19  chr19_21187784   Sample    A    T        0      0        2 
  19  chr19_21192178     AAsi    C    T        0      0        2 
  19  chr19_21192178     AKia    C    T        0      0        2 
  19  chr19_21192178     AOna    C    T        0      0        2 
  19  chr19_21192178     ASom    C    T        0      0        2 
  19  chr19_21192178     HCab    C    T        1      2        2 
  19  chr19_21192178     HPrz    C    T        1      2        2 
  19  chr19_21192178     ZBoe    C    T        0      0        2 
  19  chr19_21192178     ZGre    C    T        0      0        2 
  19  chr19_21192178     ZHar    C    T        0      0        2 
  19  chr19_21192178   Sample    C    T        1      2        2 
  19  chr19_21201052     AAsi    C    T        0      0        2 
  19  chr19_21201052     AKia    C    T        0      0        2 
  19  chr19_21201052     AOna    C    T        0      0        2 
  19  chr19_21201052     ASom    C    T        0      0        2 
  19  chr19_21201052     HCab    C    T        1      2        2 
  19  chr19_21201052     HPrz    C    T        1      2        2 
  19  chr19_21201052     ZBoe    C    T        0      0        2 
  19  chr19_21201052     ZGre    C    T        0      0        2 
  19  chr19_21201052     ZHar    C    T        0      0        2 
  19  chr19_21201052   Sample    C    T        1      2        2 
  19  chr19_21202040     AAsi    G    A        0      0        2 
  19  chr19_21202040     AKia    G    A        0      0        2 
  19  chr19_21202040     AOna    G    A        0      0        2 
  19  chr19_21202040     ASom    G    A        0      0        2 
  19  chr19_21202040     HCab    G    A        0      0        2 
  19  chr19_21202040     HPrz    G    A        0      0        2 
  19  chr19_21202040     ZBoe    G    A        0      0        2 
  19  chr19_21202040     ZGre    G    A        1      2        2 
  19  chr19_21202040     ZHar    G    A        0      0        2 
  19  chr19_21202040   Sample    G    A        0      0        2 
  19  chr19_21209281     AAsi    C    G        0      0        2 
  19  chr19_21209281     AKia    C    G        0      0        2 
  19  chr19_21209281     AOna    C    G        0      0        2 
  19  chr19_21209281     ASom    C    G        0      0        2 
  19  chr19_21209281     HCab    C    G        1      2        2 
  19  chr19_21209281     HPrz    C    G        1      2        2 
  19  chr19_21209281     ZBoe    C    G        0      0        2 
  19  chr19_21209281     ZGre    C    G        0      0        2 
  19  chr19_21209281     ZHar    C    G        0      0        2 
  19  chr19_21209281   Sample    C    G        1      2        2 
  19  chr19_21210577     AAsi    A    G        0      0        2 
  19  chr19_21210577     AKia    A    G        0      0        2 
  19  chr19_21210577     AOna    A    G        0      0        2 
  19  chr19_21210577     ASom    A    G        0      0        2 
  19  chr19_21210577     HCab    A    G        1      2        2 
  19  chr19_21210577     HPrz    A    G        1      2        2 
  19  chr19_21210577     ZBoe    A    G        0      0        2 
  19  chr19_21210577     ZGre    A    G        0      0        2 
  19  chr19_21210577     ZHar    A    G        0      0        2 
  19  chr19_21210577   Sample    A    G        1      2        2 
  19  chr19_21211792     AAsi    G    A        0      0        2 
  19  chr19_21211792     AKia    G    A        0      0        2 
  19  chr19_21211792     AOna    G    A        0      0        2 
  19  chr19_21211792     ASom    G    A        0      0        2 
  19  chr19_21211792     HCab    G    A        1      2        2 
  19  chr19_21211792     HPrz    G    A        1      2        2 
  19  chr19_21211792     ZBoe    G    A        0      0        2 
  19  chr19_21211792     ZGre    G    A        0      0        2 
  19  chr19_21211792     ZHar    G    A        0      0        2 
  19  chr19_21211792   Sample    G    A        1      2        2 
  19  chr19_21213954     AAsi    C    T        0      0        2 
  19  chr19_21213954     AKia    C    T        0      0        2 
  19  chr19_21213954     AOna    C    T        0      0        2 
  19  chr19_21213954     ASom    C    T        0      0        2 
  19  chr19_21213954     HCab    C    T        1      2        2 
  19  chr19_21213954     HPrz    C    T        1      2        2 
  19  chr19_21213954     ZBoe    C    T        0      0        2 
  19  chr19_21213954     ZGre    C    T        0      0        2 
  19  chr19_21213954     ZHar    C    T        0      0        2 
  19  chr19_21213954   Sample    C    T        1      2        2 
  19  chr19_21225720     AAsi    C    T        0      0        2 
  19  chr19_21225720     AKia    C    T        0      0        2 
  19  chr19_21225720     AOna    C    T        0      0        2 
  19  chr19_21225720     ASom    C    T        0      0        2 
  19  chr19_21225720     HCab    C    T        0      0        2 
  19  chr19_21225720     HPrz    C    T      0.5      1        2 
  19  chr19_21225720     ZBoe    C    T        0      0        2 
  19  chr19_21225720     ZGre    C    T        0      0        2 
  19  chr19_21225720     ZHar    C    T        0      0        2 
  19  chr19_21225720   Sample    C    T        0      0        2 
  19  chr19_21228667     AAsi    G    C        0      0        2 
  19  chr19_21228667     AKia    G    C        0      0        2 
  19  chr19_21228667     AOna    G    C        0      0        2 
  19  chr19_21228667     ASom    G    C        0      0        2 
  19  chr19_21228667     HCab    G    C        1      2        2 
  19  chr19_21228667     HPrz    G    C        1      2        2 
  19  chr19_21228667     ZBoe    G    C        0      0        2 
  19  chr19_21228667     ZGre    G    C        0      0        2 
  19  chr19_21228667     ZHar    G    C        0      0        2 
  19  chr19_21228667   Sample    G    C        1      2        2 
  19  chr19_21234750     AAsi    C    G        0      0        2 
  19  chr19_21234750     AKia    C    G        0      0        2 
  19  chr19_21234750     AOna    C    G        0      0        2 
  19  chr19_21234750     ASom    C    G        0      0        2 
  19  chr19_21234750     HCab    C    G        0      0        2 
  19  chr19_21234750     HPrz    C    G        0      0        2 
  19  chr19_21234750     ZBoe    C    G      0.5      1        2 
  19  chr19_21234750     ZGre    C    G        0      0        2 
  19  chr19_21234750     ZHar    C    G        0      0        2 
  19  chr19_21234750   Sample    C    G        0      0        2 
  19  chr19_21234923     AAsi    A    G        0      0        2 
  19  chr19_21234923     AKia    A    G        1      2        2 
  19  chr19_21234923     AOna    A    G        1      2        2 
  19  chr19_21234923     ASom    A    G        0      0        2 
  19  chr19_21234923     HCab    A    G        0      0        2 
  19  chr19_21234923     HPrz    A    G        0      0        2 
  19  chr19_21234923     ZBoe    A    G        0      0        2 
  19  chr19_21234923     ZGre    A    G        0      0        2 
  19  chr19_21234923     ZHar    A    G        0      0        2 
  19  chr19_21234923   Sample    A    G        0      0        2 
  19  chr19_21236388     AAsi    T    C        0      0        2 
  19  chr19_21236388     AKia    T    C      0.5      1        2 
  19  chr19_21236388     AOna    T    C      0.5      1        2 
  19  chr19_21236388     ASom    T    C        0      0        2 
  19  chr19_21236388     HCab    T    C        0      0        2 
  19  chr19_21236388     HPrz    T    C        0      0        2 
  19  chr19_21236388     ZBoe    T    C        0      0        2 
  19  chr19_21236388     ZGre    T    C        0      0        2 
  19  chr19_21236388     ZHar    T    C        0      0        2 
  19  chr19_21236388   Sample    T    C        0      0        2 
  19  chr19_21240454     AAsi    A    G        0      0        2 
  19  chr19_21240454     AKia    A    G        0      0        2 
  19  chr19_21240454     AOna    A    G        0      0        2 
  19  chr19_21240454     ASom    A    G        0      0        2 
  19  chr19_21240454     HCab    A    G        0      0        2 
  19  chr19_21240454     HPrz    A    G        0      0        2 
  19  chr19_21240454     ZBoe    A    G        0      0        2 
  19  chr19_21240454     ZGre    A    G        0      0        2 
  19  chr19_21240454     ZHar    A    G      0.5      1        2 
  19  chr19_21240454   Sample    A    G        0      0        2 
  19  chr19_21240493     AAsi    A    C      0.5      1        2 
  19  chr19_21240493     AKia    A    C        0      0        2 
  19  chr19_21240493     AOna    A    C        0      0        2 
  19  chr19_21240493     ASom    A    C        0      0        2 
  19  chr19_21240493     HCab    A    C        0      0        2 
  19  chr19_21240493     HPrz    A    C        0      0        2 
  19  chr19_21240493     ZBoe    A    C        0      0        2 
  19  chr19_21240493     ZGre    A    C        0      0        2 
  19  chr19_21240493     ZHar    A    C        0      0        2 
  19  chr19_21240493   Sample    A    C        0      0        2 
  19  chr19_21242083     AAsi    A    C        0      0        2 
  19  chr19_21242083     AKia    A    C        0      0        2 
  19  chr19_21242083     AOna    A    C        0      0        2 
  19  chr19_21242083     ASom    A    C        0      0        2 
  19  chr19_21242083     HCab    A    C        1      2        2 
  19  chr19_21242083     HPrz    A    C        1      2        2 
  19  chr19_21242083     ZBoe    A    C        0      0        2 
  19  chr19_21242083     ZGre    A    C        0      0        2 
  19  chr19_21242083     ZHar    A    C        0      0        2 
  19  chr19_21242083   Sample    A    C        1      2        2 
  19  chr19_21253179     AAsi    G    A        0      0        2 
  19  chr19_21253179     AKia    G    A        0      0        2 
  19  chr19_21253179     AOna    G    A        0      0        2 
  19  chr19_21253179     ASom    G    A        0      0        2 
  19  chr19_21253179     HCab    G    A        1      2        2 
  19  chr19_21253179     HPrz    G    A        1      2        2 
  19  chr19_21253179     ZBoe    G    A        0      0        2 
  19  chr19_21253179     ZGre    G    A        0      0        2 
  19  chr19_21253179     ZHar    G    A        0      0        2 
  19  chr19_21253179   Sample    G    A        1      2        2 
  19  chr19_21253510     AAsi    T    C        0      0        2 
  19  chr19_21253510     AKia    T    C        0      0        2 
  19  chr19_21253510     AOna    T    C        0      0        2 
  19  chr19_21253510     ASom    T    C      0.5      1        2 
  19  chr19_21253510     HCab    T    C        0      0        2 
  19  chr19_21253510     HPrz    T    C        0      0        2 
  19  chr19_21253510     ZBoe    T    C        0      0        2 
  19  chr19_21253510     ZGre    T    C        0      0        2 
  19  chr19_21253510     ZHar    T    C        0      0        2 
  19  chr19_21253510   Sample    T    C        0      0        2 
  19  chr19_21255254     AAsi    T    C        0      0        2 
  19  chr19_21255254     AKia    T    C        0      0        2 
  19  chr19_21255254     AOna    T    C        0      0        2 
  19  chr19_21255254     ASom    T    C        0      0        2 
  19  chr19_21255254     HCab    T    C        1      2        2 
  19  chr19_21255254     HPrz    T    C        1      2        2 
  19  chr19_21255254     ZBoe    T    C        0      0        2 
  19  chr19_21255254     ZGre    T    C        0      0        2 
  19  chr19_21255254     ZHar    T    C        0      0        2 
  19  chr19_21255254   Sample    T    C        1      2        2 
  19  chr19_21265348     AAsi    C    G        0      0        2 
  19  chr19_21265348     AKia    C    G        0      0        2 
  19  chr19_21265348     AOna    C    G        0      0        2 
  19  chr19_21265348     ASom    C    G        0      0        2 
  19  chr19_21265348     HCab    C    G        0      0        2 
  19  chr19_21265348     HPrz    C    G        0      0        2 
  19  chr19_21265348     ZBoe    C    G        1      2        2 
  19  chr19_21265348     ZGre    C    G        0      0        2 
  19  chr19_21265348     ZHar    C    G        1      2        2 
  19  chr19_21265348   Sample    C    G        0      0        2 
  19  chr19_21267385     AAsi    A    G        1      2        2 
  19  chr19_21267385     AKia    A    G        0      0        2 
  19  chr19_21267385     AOna    A    G        0      0        2 
  19  chr19_21267385     ASom    A    G        1      2        2 
  19  chr19_21267385     HCab    A    G        0      0        2 
  19  chr19_21267385     HPrz    A    G        0      0        2 
  19  chr19_21267385     ZBoe    A    G        0      0        2 
  19  chr19_21267385     ZGre    A    G        0      0        2 
  19  chr19_21267385     ZHar    A    G        0      0        2 
  19  chr19_21267385   Sample    A    G        0      0        2 
  19  chr19_21270106     AAsi    T    C        0      0        2 
  19  chr19_21270106     AKia    T    C        0      0        2 
  19  chr19_21270106     AOna    T    C        0      0        2 
  19  chr19_21270106     ASom    T    C      0.5      1        2 
  19  chr19_21270106     HCab    T    C        0      0        2 
  19  chr19_21270106     HPrz    T    C        0      0        2 
  19  chr19_21270106     ZBoe    T    C        0      0        2 
  19  chr19_21270106     ZGre    T    C        0      0        2 
  19  chr19_21270106     ZHar    T    C        0      0        2 
  19  chr19_21270106   Sample    T    C        0      0        2 
  19  chr19_21299698     AAsi    A    G        0      0        2 
  19  chr19_21299698     AKia    A    G        0      0        2 
  19  chr19_21299698     AOna    A    G        0      0        2 
  19  chr19_21299698     ASom    A    G        0      0        2 
  19  chr19_21299698     HCab    A    G        1      2        2 
  19  chr19_21299698     HPrz    A    G        1      2        2 
  19  chr19_21299698     ZBoe    A    G        0      0        2 
  19  chr19_21299698     ZGre    A    G        0      0        2 
  19  chr19_21299698     ZHar    A    G        0      0        2 
  19  chr19_21299698   Sample    A    G        1      2        2 
  19  chr19_21312329     AAsi    T    C        0      0        2 
  19  chr19_21312329     AKia    T    C        0      0        2 
  19  chr19_21312329     AOna    T    C        0      0        2 
  19  chr19_21312329     ASom    T    C        0      0        2 
  19  chr19_21312329     HCab    T    C        0      0        2 
  19  chr19_21312329     HPrz    T    C        0      0        2 
  19  chr19_21312329     ZBoe    T    C        0      0        2 
  19  chr19_21312329     ZGre    T    C        1      2        2 
  19  chr19_21312329     ZHar    T    C        0      0        2 
  19  chr19_21312329   Sample    T    C        0      0        2 
  19  chr19_21313303     AAsi    C    A        0      0        2 
  19  chr19_21313303     AKia    C    A        0      0        2 
  19  chr19_21313303     AOna    C    A        0      0        2 
  19  chr19_21313303     ASom    C    A        0      0        2 
  19  chr19_21313303     HCab    C    A        0      0        2 
  19  chr19_21313303     HPrz    C    A        0      0        2 
  19  chr19_21313303     ZBoe    C    A        1      2        2 
  19  chr19_21313303     ZGre    C    A        0      0        2 
  19  chr19_21313303     ZHar    C    A        0      0        2 
  19  chr19_21313303   Sample    C    A        0      0        2 
  19  chr19_21322121     AAsi    A    G        0      0        2 
  19  chr19_21322121     AKia    A    G        1      2        2 
  19  chr19_21322121     AOna    A    G      0.5      1        2 
  19  chr19_21322121     ASom    A    G        0      0        2 
  19  chr19_21322121     HCab    A    G        0      0        2 
  19  chr19_21322121     HPrz    A    G        0      0        2 
  19  chr19_21322121     ZBoe    A    G        0      0        2 
  19  chr19_21322121     ZGre    A    G        0      0        2 
  19  chr19_21322121     ZHar    A    G        0      0        2 
  19  chr19_21322121   Sample    A    G        0      0        2 
  19  chr19_21330708     AAsi    G    A        0      0        2 
  19  chr19_21330708     AKia    G    A        0      0        2 
  19  chr19_21330708     AOna    G    A        0      0        2 
  19  chr19_21330708     ASom    G    A        0      0        2 
  19  chr19_21330708     HCab    G    A        1      2        2 
  19  chr19_21330708     HPrz    G    A        1      2        2 
  19  chr19_21330708     ZBoe    G    A        0      0        2 
  19  chr19_21330708     ZGre    G    A        0      0        2 
  19  chr19_21330708     ZHar    G    A        0      0        2 
  19  chr19_21330708   Sample    G    A        1      2        2 
  19  chr19_21349948     AAsi    G    A        0      0        2 
  19  chr19_21349948     AKia    G    A        0      0        2 
  19  chr19_21349948     AOna    G    A        0      0        2 
  19  chr19_21349948     ASom    G    A        0      0        2 
  19  chr19_21349948     HCab    G    A        0      0        2 
  19  chr19_21349948     HPrz    G    A        0      0        2 
  19  chr19_21349948     ZBoe    G    A        0      0        2 
  19  chr19_21349948     ZGre    G    A      0.5      1        2 
  19  chr19_21349948     ZHar    G    A        0      0        2 
  19  chr19_21349948   Sample    G    A        0      0        2 
  19  chr19_21359551     AAsi    G    A        0      0        2 
  19  chr19_21359551     AKia    G    A        1      2        2 
  19  chr19_21359551     AOna    G    A        0      0        2 
  19  chr19_21359551     ASom    G    A        0      0        2 
  19  chr19_21359551     HCab    G    A        0      0        2 
  19  chr19_21359551     HPrz    G    A        0      0        2 
  19  chr19_21359551     ZBoe    G    A        0      0        2 
  19  chr19_21359551     ZGre    G    A        0      0        2 
  19  chr19_21359551     ZHar    G    A        0      0        2 
  19  chr19_21359551   Sample    G    A        0      0        2 
  19  chr19_21384061     AAsi    G    A        0      0        2 
  19  chr19_21384061     AKia    G    A        0      0        2 
  19  chr19_21384061     AOna    G    A        0      0        2 
  19  chr19_21384061     ASom    G    A        0      0        2 
  19  chr19_21384061     HCab    G    A        0      0        2 
  19  chr19_21384061     HPrz    G    A        0      0        2 
  19  chr19_21384061     ZBoe    G    A        0      0        2 
  19  chr19_21384061     ZGre    G    A        0      0        2 
  19  chr19_21384061     ZHar    G    A      0.5      1        2 
  19  chr19_21384061   Sample    G    A        0      0        2 
  19  chr19_21392001     AAsi    A    G        0      0        2 
  19  chr19_21392001     AKia    A    G        0      0        2 
  19  chr19_21392001     AOna    A    G        0      0        2 
  19  chr19_21392001     ASom    A    G        0      0        2 
  19  chr19_21392001     HCab    A    G        1      2        2 
  19  chr19_21392001     HPrz    A    G        1      2        2 
  19  chr19_21392001     ZBoe    A    G        0      0        2 
  19  chr19_21392001     ZGre    A    G        0      0        2 
  19  chr19_21392001     ZHar    A    G        0      0        2 
  19  chr19_21392001   Sample    A    G        1      2        2 
  19  chr19_21408752     AAsi    G    A        0      0        2 
  19  chr19_21408752     AKia    G    A        0      0        2 
  19  chr19_21408752     AOna    G    A        0      0        2 
  19  chr19_21408752     ASom    G    A        0      0        2 
  19  chr19_21408752     HCab    G    A        1      2        2 
  19  chr19_21408752     HPrz    G    A        1      2        2 
  19  chr19_21408752     ZBoe    G    A        0      0        2 
  19  chr19_21408752     ZGre    G    A        0      0        2 
  19  chr19_21408752     ZHar    G    A        0      0        2 
  19  chr19_21408752   Sample    G    A        1      2        2 
  19  chr19_21415432     AAsi    T    C        0      0        2 
  19  chr19_21415432     AKia    T    C        0      0        2 
  19  chr19_21415432     AOna    T    C        0      0        2 
  19  chr19_21415432     ASom    T    C        0      0        2 
  19  chr19_21415432     HCab    T    C        1      2        2 
  19  chr19_21415432     HPrz    T    C        1      2        2 
  19  chr19_21415432     ZBoe    T    C        0      0        2 
  19  chr19_21415432     ZGre    T    C        0      0        2 
  19  chr19_21415432     ZHar    T    C        0      0        2 
  19  chr19_21415432   Sample    T    C        1      2        2 
  19  chr19_21427191     AAsi    C    T        0      0        2 
  19  chr19_21427191     AKia    C    T        0      0        2 
  19  chr19_21427191     AOna    C    T        0      0        2 
  19  chr19_21427191     ASom    C    T        0      0        2 
  19  chr19_21427191     HCab    C    T        0      0        2 
  19  chr19_21427191     HPrz    C    T      0.5      1        2 
  19  chr19_21427191     ZBoe    C    T        0      0        2 
  19  chr19_21427191     ZGre    C    T        0      0        2 
  19  chr19_21427191     ZHar    C    T        0      0        2 
  19  chr19_21427191   Sample    C    T        0      0        2 
  19  chr19_21436118     AAsi    G    A        0      0        2 
  19  chr19_21436118     AKia    G    A        0      0        2 
  19  chr19_21436118     AOna    G    A        0      0        2 
  19  chr19_21436118     ASom    G    A        0      0        2 
  19  chr19_21436118     HCab    G    A        0      0        2 
  19  chr19_21436118     HPrz    G    A        0      0        2 
  19  chr19_21436118     ZBoe    G    A        0      0        2 
  19  chr19_21436118     ZGre    G    A        1      2        2 
  19  chr19_21436118     ZHar    G    A        0      0        2 
  19  chr19_21436118   Sample    G    A        0      0        2 
  19  chr19_21474527     AAsi    T    G        0      0        2 
  19  chr19_21474527     AKia    T    G        0      0        2 
  19  chr19_21474527     AOna    T    G        0      0        2 
  19  chr19_21474527     ASom    T    G        0      0        2 
  19  chr19_21474527     HCab    T    G        1      2        2 
  19  chr19_21474527     HPrz    T    G        1      2        2 
  19  chr19_21474527     ZBoe    T    G        0      0        2 
  19  chr19_21474527     ZGre    T    G        0      0        2 
  19  chr19_21474527     ZHar    T    G        0      0        2 
  19  chr19_21474527   Sample    T    G        1      2        2 
  19  chr19_21478189     AAsi    T    C        0      0        2 
  19  chr19_21478189     AKia    T    C        0      0        2 
  19  chr19_21478189     AOna    T    C        0      0        2 
  19  chr19_21478189     ASom    T    C        0      0        2 
  19  chr19_21478189     HCab    T    C        1      2        2 
  19  chr19_21478189     HPrz    T    C        1      2        2 
  19  chr19_21478189     ZBoe    T    C        0      0        2 
  19  chr19_21478189     ZGre    T    C        0      0        2 
  19  chr19_21478189     ZHar    T    C        0      0        2 
  19  chr19_21478189   Sample    T    C        1      2        2 
  19  chr19_21478242     AAsi    A    G        0      0        2 
  19  chr19_21478242     AKia    A    G        0      0        2 
  19  chr19_21478242     AOna    A    G        0      0        2 
  19  chr19_21478242     ASom    A    G        0      0        2 
  19  chr19_21478242     HCab    A    G        1      2        2 
  19  chr19_21478242     HPrz    A    G        1      2        2 
  19  chr19_21478242     ZBoe    A    G        0      0        2 
  19  chr19_21478242     ZGre    A    G        0      0        2 
  19  chr19_21478242     ZHar    A    G        0      0        2 
  19  chr19_21478242   Sample    A    G        1      2        2 
  19  chr19_21478980     AAsi    C    T        1      2        2 
  19  chr19_21478980     AKia    C    T        0      0        2 
  19  chr19_21478980     AOna    C    T        0      0        2 
  19  chr19_21478980     ASom    C    T        1      2        2 
  19  chr19_21478980     HCab    C    T        0      0        2 
  19  chr19_21478980     HPrz    C    T        0      0        2 
  19  chr19_21478980     ZBoe    C    T        0      0        2 
  19  chr19_21478980     ZGre    C    T        0      0        2 
  19  chr19_21478980     ZHar    C    T        0      0        2 
  19  chr19_21478980   Sample    C    T        0      0        2 
  19  chr19_21479055     AAsi    T    C        0      0        2 
  19  chr19_21479055     AKia    T    C        0      0        2 
  19  chr19_21479055     AOna    T    C        0      0        2 
  19  chr19_21479055     ASom    T    C        0      0        2 
  19  chr19_21479055     HCab    T    C        0      0        2 
  19  chr19_21479055     HPrz    T    C        0      0        2 
  19  chr19_21479055     ZBoe    T    C        1      2        2 
  19  chr19_21479055     ZGre    T    C        0      0        2 
  19  chr19_21479055     ZHar    T    C        0      0        2 
  19  chr19_21479055   Sample    T    C        0      0        2 
  19  chr19_21479748     AAsi    A    C        0      0        2 
  19  chr19_21479748     AKia    A    C        0      0        2 
  19  chr19_21479748     AOna    A    C      0.5      1        2 
  19  chr19_21479748     ASom    A    C        0      0        2 
  19  chr19_21479748     HCab    A    C        0      0        2 
  19  chr19_21479748     HPrz    A    C        0      0        2 
  19  chr19_21479748     ZBoe    A    C        0      0        2 
  19  chr19_21479748     ZGre    A    C        0      0        2 
  19  chr19_21479748     ZHar    A    C        0      0        2 
  19  chr19_21479748   Sample    A    C        0      0        2 
  19  chr19_21485614     AAsi    G    T        0      0        2 
  19  chr19_21485614     AKia    G    T        0      0        2 
  19  chr19_21485614     AOna    G    T        0      0        2 
  19  chr19_21485614     ASom    G    T        0      0        2 
  19  chr19_21485614     HCab    G    T        0      0        2 
  19  chr19_21485614     HPrz    G    T        0      0        2 
  19  chr19_21485614     ZBoe    G    T        0      0        2 
  19  chr19_21485614     ZGre    G    T        0      0        2 
  19  chr19_21485614     ZHar    G    T        1      2        2 
  19  chr19_21485614   Sample    G    T        0      0        2 
  19  chr19_21487552     AAsi    T    C        1      2        2 
  19  chr19_21487552     AKia    T    C        1      2        2 
  19  chr19_21487552     AOna    T    C        1      2        2 
  19  chr19_21487552     ASom    T    C        1      2        2 
  19  chr19_21487552     HCab    T    C        0      0        2 
  19  chr19_21487552     HPrz    T    C        0      0        2 
  19  chr19_21487552     ZBoe    T    C        0      0        2 
  19  chr19_21487552     ZGre    T    C        0      0        2 
  19  chr19_21487552     ZHar    T    C        0      0        2 
  19  chr19_21487552   Sample    T    C        0      0        2 
  19  chr19_21492348     AAsi    A    C        0      0        2 
  19  chr19_21492348     AKia    A    C        0      0        2 
  19  chr19_21492348     AOna    A    C        0      0        2 
  19  chr19_21492348     ASom    A    C        0      0        2 
  19  chr19_21492348     HCab    A    C        1      2        2 
  19  chr19_21492348     HPrz    A    C        1      2        2 
  19  chr19_21492348     ZBoe    A    C        0      0        2 
  19  chr19_21492348     ZGre    A    C        0      0        2 
  19  chr19_21492348     ZHar    A    C        0      0        2 
  19  chr19_21492348   Sample    A    C        1      2        2 
  19  chr19_21492453     AAsi    G    A        0      0        2 
  19  chr19_21492453     AKia    G    A        0      0        2 
  19  chr19_21492453     AOna    G    A        0      0        2 
  19  chr19_21492453     ASom    G    A        0      0        2 
  19  chr19_21492453     HCab    G    A        0      0        2 
  19  chr19_21492453     HPrz    G    A        0      0        2 
  19  chr19_21492453     ZBoe    G    A      0.5      1        2 
  19  chr19_21492453     ZGre    G    A        0      0        2 
  19  chr19_21492453     ZHar    G    A        0      0        2 
  19  chr19_21492453   Sample    G    A        0      0        2 
  19  chr19_21494251     AAsi    C    T        0      0        2 
  19  chr19_21494251     AKia    C    T        0      0        2 
  19  chr19_21494251     AOna    C    T        0      0        2 
  19  chr19_21494251     ASom    C    T      0.5      1        2 
  19  chr19_21494251     HCab    C    T        0      0        2 
  19  chr19_21494251     HPrz    C    T        0      0        2 
  19  chr19_21494251     ZBoe    C    T        0      0        2 
  19  chr19_21494251     ZGre    C    T        0      0        2 
  19  chr19_21494251     ZHar    C    T        0      0        2 
  19  chr19_21494251   Sample    C    T        0      0        2 
  19  chr19_21497477     AAsi    T    C        0      0        2 
  19  chr19_21497477     AKia    T    C        0      0        2 
  19  chr19_21497477     AOna    T    C        0      0        2 
  19  chr19_21497477     ASom    T    C        0      0        2 
  19  chr19_21497477     HCab    T    C        1      2        2 
  19  chr19_21497477     HPrz    T    C        1      2        2 
  19  chr19_21497477     ZBoe    T    C        0      0        2 
  19  chr19_21497477     ZGre    T    C        0      0        2 
  19  chr19_21497477     ZHar    T    C        0      0        2 
  19  chr19_21497477   Sample    T    C        1      2        2 
  19  chr19_21498367     AAsi    T    G        0      0        2 
  19  chr19_21498367     AKia    T    G        0      0        2 
  19  chr19_21498367     AOna    T    G        0      0        2 
  19  chr19_21498367     ASom    T    G        0      0        2 
  19  chr19_21498367     HCab    T    G        0      0        2 
  19  chr19_21498367     HPrz    T    G        0      0        2 
  19  chr19_21498367     ZBoe    T    G      0.5      1        2 
  19  chr19_21498367     ZGre    T    G        0      0        2 
  19  chr19_21498367     ZHar    T    G        0      0        2 
  19  chr19_21498367   Sample    T    G        0      0        2 
  19  chr19_21501227     AAsi    A    G        0      0        2 
  19  chr19_21501227     AKia    A    G        0      0        2 
  19  chr19_21501227     AOna    A    G        0      0        2 
  19  chr19_21501227     ASom    A    G        0      0        2 
  19  chr19_21501227     HCab    A    G        1      2        2 
  19  chr19_21501227     HPrz    A    G        1      2        2 
  19  chr19_21501227     ZBoe    A    G        0      0        2 
  19  chr19_21501227     ZGre    A    G        0      0        2 
  19  chr19_21501227     ZHar    A    G        0      0        2 
  19  chr19_21501227   Sample    A    G        1      2        2 
  19  chr19_21501900     AAsi    C    T        0      0        2 
  19  chr19_21501900     AKia    C    T        0      0        2 
  19  chr19_21501900     AOna    C    T        0      0        2 
  19  chr19_21501900     ASom    C    T        0      0        2 
  19  chr19_21501900     HCab    C    T        1      2        2 
  19  chr19_21501900     HPrz    C    T        1      2        2 
  19  chr19_21501900     ZBoe    C    T        0      0        2 
  19  chr19_21501900     ZGre    C    T        0      0        2 
  19  chr19_21501900     ZHar    C    T        0      0        2 
  19  chr19_21501900   Sample    C    T        1      2        2 
  19  chr19_21508306     AAsi    A    G        0      0        2 
  19  chr19_21508306     AKia    A    G        0      0        2 
  19  chr19_21508306     AOna    A    G        0      0        2 
  19  chr19_21508306     ASom    A    G        0      0        2 
  19  chr19_21508306     HCab    A    G        0      0        2 
  19  chr19_21508306     HPrz    A    G        0      0        2 
  19  chr19_21508306     ZBoe    A    G      0.5      1        2 
  19  chr19_21508306     ZGre    A    G        0      0        2 
  19  chr19_21508306     ZHar    A    G        0      0        2 
  19  chr19_21508306   Sample    A    G        0      0        2 
  19  chr19_21513699     AAsi    T    C        0      0        2 
  19  chr19_21513699     AKia    T    C        0      0        2 
  19  chr19_21513699     AOna    T    C        0      0        2 
  19  chr19_21513699     ASom    T    C        0      0        2 
  19  chr19_21513699     HCab    T    C        1      2        2 
  19  chr19_21513699     HPrz    T    C        1      2        2 
  19  chr19_21513699     ZBoe    T    C        0      0        2 
  19  chr19_21513699     ZGre    T    C        0      0        2 
  19  chr19_21513699     ZHar    T    C        0      0        2 
  19  chr19_21513699   Sample    T    C        1      2        2 
  19  chr19_21517202     AAsi    T    C        0      0        2 
  19  chr19_21517202     AKia    T    C      0.5      1        2 
  19  chr19_21517202     AOna    T    C        0      0        2 
  19  chr19_21517202     ASom    T    C        0      0        2 
  19  chr19_21517202     HCab    T    C        0      0        2 
  19  chr19_21517202     HPrz    T    C        0      0        2 
  19  chr19_21517202     ZBoe    T    C        0      0        2 
  19  chr19_21517202     ZGre    T    C        0      0        2 
  19  chr19_21517202     ZHar    T    C        0      0        2 
  19  chr19_21517202   Sample    T    C        0      0        2 
  19  chr19_21520797     AAsi    G    C        0      0        2 
  19  chr19_21520797     AKia    G    C        0      0        2 
  19  chr19_21520797     AOna    G    C        0      0        2 
  19  chr19_21520797     ASom    G    C        0      0        2 
  19  chr19_21520797     HCab    G    C      0.5      1        2 
  19  chr19_21520797     HPrz    G    C        0      0        2 
  19  chr19_21520797     ZBoe    G    C        0      0        2 
  19  chr19_21520797     ZGre    G    C        0      0        2 
  19  chr19_21520797     ZHar    G    C        0      0        2 
  19  chr19_21520797   Sample    G    C        1      2        2 
  19  chr19_21522094     AAsi    C    T        0      0        2 
  19  chr19_21522094     AKia    C    T        0      0        2 
  19  chr19_21522094     AOna    C    T        0      0        2 
  19  chr19_21522094     ASom    C    T        0      0        2 
  19  chr19_21522094     HCab    C    T        0      0        2 
  19  chr19_21522094     HPrz    C    T        0      0        2 
  19  chr19_21522094     ZBoe    C    T        0      0        2 
  19  chr19_21522094     ZGre    C    T      0.5      1        2 
  19  chr19_21522094     ZHar    C    T        0      0        2 
  19  chr19_21522094   Sample    C    T        0      0        2 
  19  chr19_21524282     AAsi    C    T        0      0        2 
  19  chr19_21524282     AKia    C    T        0      0        2 
  19  chr19_21524282     AOna    C    T        0      0        2 
  19  chr19_21524282     ASom    C    T        0      0        2 
  19  chr19_21524282     HCab    C    T      0.5      1        2 
  19  chr19_21524282     HPrz    C    T        0      0        2 
  19  chr19_21524282     ZBoe    C    T        0      0        2 
  19  chr19_21524282     ZGre    C    T        0      0        2 
  19  chr19_21524282     ZHar    C    T        0      0        2 
  19  chr19_21524282   Sample    C    T        0      0        2 
  19  chr19_21532815     AAsi    G    A      0.5      1        2 
  19  chr19_21532815     AKia    G    A        0      0        2 
  19  chr19_21532815     AOna    G    A        0      0        2 
  19  chr19_21532815     ASom    G    A        0      0        2 
  19  chr19_21532815     HCab    G    A        0      0        2 
  19  chr19_21532815     HPrz    G    A        0      0        2 
  19  chr19_21532815     ZBoe    G    A        0      0        2 
  19  chr19_21532815     ZGre    G    A        0      0        2 
  19  chr19_21532815     ZHar    G    A        0      0        2 
  19  chr19_21532815   Sample    G    A        0      0        2 
  19  chr19_21533215     AAsi    C    T        0      0        2 
  19  chr19_21533215     AKia    C    T        0      0        2 
  19  chr19_21533215     AOna    C    T        0      0        2 
  19  chr19_21533215     ASom    C    T        0      0        2 
  19  chr19_21533215     HCab    C    T        1      2        2 
  19  chr19_21533215     HPrz    C    T        1      2        2 
  19  chr19_21533215     ZBoe    C    T        0      0        2 
  19  chr19_21533215     ZGre    C    T        0      0        2 
  19  chr19_21533215     ZHar    C    T        0      0        2 
  19  chr19_21533215   Sample    C    T        1      2        2 
  19  chr19_21533276     AAsi    T    C        0      0        2 
  19  chr19_21533276     AKia    T    C        0      0        2 
  19  chr19_21533276     AOna    T    C        0      0        2 
  19  chr19_21533276     ASom    T    C        0      0        2 
  19  chr19_21533276     HCab    T    C        0      0        2 
  19  chr19_21533276     HPrz    T    C      0.5      1        2 
  19  chr19_21533276     ZBoe    T    C        0      0        2 
  19  chr19_21533276     ZGre    T    C        0      0        2 
  19  chr19_21533276     ZHar    T    C        0      0        2 
  19  chr19_21533276   Sample    T    C        0      0        2 
  19  chr19_21534377     AAsi    C    T        0      0        2 
  19  chr19_21534377     AKia    C    T        0      0        2 
  19  chr19_21534377     AOna    C    T        0      0        2 
  19  chr19_21534377     ASom    C    T        0      0        2 
  19  chr19_21534377     HCab    C    T        0      0        2 
  19  chr19_21534377     HPrz    C    T        0      0        2 
  19  chr19_21534377     ZBoe    C    T        0      0        2 
  19  chr19_21534377     ZGre    C    T        0      0        2 
  19  chr19_21534377     ZHar    C    T      0.5      1        2 
  19  chr19_21534377   Sample    C    T        0      0        2 
  19  chr19_21552429     AAsi    C    T        0      0        2 
  19  chr19_21552429     AKia    C    T        0      0        2 
  19  chr19_21552429     AOna    C    T        0      0        2 
  19  chr19_21552429     ASom    C    T        0      0        2 
  19  chr19_21552429     HCab    C    T      0.5      1        2 
  19  chr19_21552429     HPrz    C    T        0      0        2 
  19  chr19_21552429     ZBoe    C    T        0      0        2 
  19  chr19_21552429     ZGre    C    T        0      0        2 
  19  chr19_21552429     ZHar    C    T        0      0        2 
  19  chr19_21552429   Sample    C    T        0      0        2 
  19  chr19_21555859     AAsi    C    A        0      0        2 
  19  chr19_21555859     AKia    C    A        1      2        2 
  19  chr19_21555859     AOna    C    A      0.5      1        2 
  19  chr19_21555859     ASom    C    A        0      0        2 
  19  chr19_21555859     HCab    C    A        0      0        2 
  19  chr19_21555859     HPrz    C    A        0      0        2 
  19  chr19_21555859     ZBoe    C    A        0      0        2 
  19  chr19_21555859     ZGre    C    A        0      0        2 
  19  chr19_21555859     ZHar    C    A        0      0        2 
  19  chr19_21555859   Sample    C    A        0      0        2 
  19  chr19_21557095     AAsi    T    C        1      2        2 
  19  chr19_21557095     AKia    T    C        1      2        2 
  19  chr19_21557095     AOna    T    C        1      2        2 
  19  chr19_21557095     ASom    T    C        1      2        2 
  19  chr19_21557095     HCab    T    C        0      0        2 
  19  chr19_21557095     HPrz    T    C        0      0        2 
  19  chr19_21557095     ZBoe    T    C        0      0        2 
  19  chr19_21557095     ZGre    T    C        0      0        2 
  19  chr19_21557095     ZHar    T    C        0      0        2 
  19  chr19_21557095   Sample    T    C        0      0        2 
  19  chr19_21561805     AAsi    A    T        0      0        2 
  19  chr19_21561805     AKia    A    T        0      0        2 
  19  chr19_21561805     AOna    A    T        0      0        2 
  19  chr19_21561805     ASom    A    T        0      0        2 
  19  chr19_21561805     HCab    A    T        1      2        2 
  19  chr19_21561805     HPrz    A    T        1      2        2 
  19  chr19_21561805     ZBoe    A    T        0      0        2 
  19  chr19_21561805     ZGre    A    T        0      0        2 
  19  chr19_21561805     ZHar    A    T        0      0        2 
  19  chr19_21561805   Sample    A    T        1      2        2 
  19  chr19_21566051     AAsi    T    C        0      0        2 
  19  chr19_21566051     AKia    T    C        0      0        2 
  19  chr19_21566051     AOna    T    C        0      0        2 
  19  chr19_21566051     ASom    T    C        0      0        2 
  19  chr19_21566051     HCab    T    C        1      2        2 
  19  chr19_21566051     HPrz    T    C        1      2        2 
  19  chr19_21566051     ZBoe    T    C        0      0        2 
  19  chr19_21566051     ZGre    T    C        0      0        2 
  19  chr19_21566051     ZHar    T    C        0      0        2 
  19  chr19_21566051   Sample    T    C        1      2        2 
  19  chr19_21572916     AAsi    G    A        0      0        2 
  19  chr19_21572916     AKia    G    A        0      0        2 
  19  chr19_21572916     AOna    G    A        0      0        2 
  19  chr19_21572916     ASom    G    A        0      0        2 
  19  chr19_21572916     HCab    G    A        1      2        2 
  19  chr19_21572916     HPrz    G    A        1      2        2 
  19  chr19_21572916     ZBoe    G    A        0      0        2 
  19  chr19_21572916     ZGre    G    A        0      0        2 
  19  chr19_21572916     ZHar    G    A        0      0        2 
  19  chr19_21572916   Sample    G    A        1      2        2 
  19  chr19_21577624     AAsi    C    T        0      0        2 
  19  chr19_21577624     AKia    C    T        0      0        2 
  19  chr19_21577624     AOna    C    T        0      0        2 
  19  chr19_21577624     ASom    C    T        0      0        2 
  19  chr19_21577624     HCab    C    T        1      2        2 
  19  chr19_21577624     HPrz    C    T        1      2        2 
  19  chr19_21577624     ZBoe    C    T        0      0        2 
  19  chr19_21577624     ZGre    C    T        0      0        2 
  19  chr19_21577624     ZHar    C    T        0      0        2 
  19  chr19_21577624   Sample    C    T        1      2        2 
  19  chr19_21581085     AAsi    A    G        0      0        2 
  19  chr19_21581085     AKia    A    G        0      0        2 
  19  chr19_21581085     AOna    A    G        0      0        2 
  19  chr19_21581085     ASom    A    G        1      2        2 
  19  chr19_21581085     HCab    A    G        0      0        2 
  19  chr19_21581085     HPrz    A    G        0      0        2 
  19  chr19_21581085     ZBoe    A    G        0      0        2 
  19  chr19_21581085     ZGre    A    G        0      0        2 
  19  chr19_21581085     ZHar    A    G        0      0        2 
  19  chr19_21581085   Sample    A    G        0      0        2 
  19  chr19_21585433     AAsi    G    T        0      0        2 
  19  chr19_21585433     AKia    G    T        1      2        2 
  19  chr19_21585433     AOna    G    T        0      0        2 
  19  chr19_21585433     ASom    G    T        0      0        2 
  19  chr19_21585433     HCab    G    T        0      0        2 
  19  chr19_21585433     HPrz    G    T        0      0        2 
  19  chr19_21585433     ZBoe    G    T        0      0        2 
  19  chr19_21585433     ZGre    G    T        0      0        2 
  19  chr19_21585433     ZHar    G    T        0      0        2 
  19  chr19_21585433   Sample    G    T        0      0        2 
  19  chr19_21592201     AAsi    A    G        1      2        2 
  19  chr19_21592201     AKia    A    G        0      0        2 
  19  chr19_21592201     AOna    A    G        0      0        2 
  19  chr19_21592201     ASom    A    G        1      2        2 
  19  chr19_21592201     HCab    A    G        0      0        2 
  19  chr19_21592201     HPrz    A    G        0      0        2 
  19  chr19_21592201     ZBoe    A    G        0      0        2 
  19  chr19_21592201     ZGre    A    G        0      0        2 
  19  chr19_21592201     ZHar    A    G        0      0        2 
  19  chr19_21592201   Sample    A    G        0      0        2 
  19  chr19_21592629     AAsi    C    T        0      0        2 
  19  chr19_21592629     AKia    C    T        0      0        2 
  19  chr19_21592629     AOna    C    T        0      0        2 
  19  chr19_21592629     ASom    C    T        0      0        2 
  19  chr19_21592629     HCab    C    T        1      2        2 
  19  chr19_21592629     HPrz    C    T        1      2        2 
  19  chr19_21592629     ZBoe    C    T        0      0        2 
  19  chr19_21592629     ZGre    C    T        0      0        2 
  19  chr19_21592629     ZHar    C    T        0      0        2 
  19  chr19_21592629   Sample    C    T        1      2        2 
  19  chr19_21596869     AAsi    T    C        0      0        2 
  19  chr19_21596869     AKia    T    C        0      0        2 
  19  chr19_21596869     AOna    T    C        0      0        2 
  19  chr19_21596869     ASom    T    C        0      0        2 
  19  chr19_21596869     HCab    T    C        0      0        2 
  19  chr19_21596869     HPrz    T    C        0      0        2 
  19  chr19_21596869     ZBoe    T    C        0      0        2 
  19  chr19_21596869     ZGre    T    C        0      0        2 
  19  chr19_21596869     ZHar    T    C        1      2        2 
  19  chr19_21596869   Sample    T    C        0      0        2 
  19  chr19_21600804     AAsi    T    C        0      0        2 
  19  chr19_21600804     AKia    T    C        0      0        2 
  19  chr19_21600804     AOna    T    C        0      0        2 
  19  chr19_21600804     ASom    T    C        0      0        2 
  19  chr19_21600804     HCab    T    C        0      0        2 
  19  chr19_21600804     HPrz    T    C        0      0        2 
  19  chr19_21600804     ZBoe    T    C      0.5      1        2 
  19  chr19_21600804     ZGre    T    C        0      0        2 
  19  chr19_21600804     ZHar    T    C      0.5      1        2 
  19  chr19_21600804   Sample    T    C        0      0        2 
  19  chr19_21602105     AAsi    C    G        0      0        2 
  19  chr19_21602105     AKia    C    G        0      0        2 
  19  chr19_21602105     AOna    C    G        0      0        2 
  19  chr19_21602105     ASom    C    G        0      0        2 
  19  chr19_21602105     HCab    C    G        0      0        2 
  19  chr19_21602105     HPrz    C    G      0.5      1        2 
  19  chr19_21602105     ZBoe    C    G        0      0        2 
  19  chr19_21602105     ZGre    C    G        0      0        2 
  19  chr19_21602105     ZHar    C    G        0      0        2 
  19  chr19_21602105   Sample    C    G        0      0        2 
  19  chr19_21602354     AAsi    T    C        0      0        2 
  19  chr19_21602354     AKia    T    C        0      0        2 
  19  chr19_21602354     AOna    T    C        0      0        2 
  19  chr19_21602354     ASom    T    C        1      2        2 
  19  chr19_21602354     HCab    T    C        0      0        2 
  19  chr19_21602354     HPrz    T    C        0      0        2 
  19  chr19_21602354     ZBoe    T    C        0      0        2 
  19  chr19_21602354     ZGre    T    C        0      0        2 
  19  chr19_21602354     ZHar    T    C        0      0        2 
  19  chr19_21602354   Sample    T    C        0      0        2 
  19  chr19_21610965     AAsi    C    T        0      0        2 
  19  chr19_21610965     AKia    C    T        0      0        2 
  19  chr19_21610965     AOna    C    T        0      0        2 
  19  chr19_21610965     ASom    C    T        0      0        2 
  19  chr19_21610965     HCab    C    T        0      0        2 
  19  chr19_21610965     HPrz    C    T        0      0        2 
  19  chr19_21610965     ZBoe    C    T        0      0        2 
  19  chr19_21610965     ZGre    C    T        0      0        2 
  19  chr19_21610965     ZHar    C    T        1      2        2 
  19  chr19_21610965   Sample    C    T        0      0        2 
  19  chr19_21624345     AAsi    T    C        0      0        2 
  19  chr19_21624345     AKia    T    C        0      0        2 
  19  chr19_21624345     AOna    T    C        0      0        2 
  19  chr19_21624345     ASom    T    C        0      0        2 
  19  chr19_21624345     HCab    T    C        1      2        2 
  19  chr19_21624345     HPrz    T    C        1      2        2 
  19  chr19_21624345     ZBoe    T    C        0      0        2 
  19  chr19_21624345     ZGre    T    C        0      0        2 
  19  chr19_21624345     ZHar    T    C        0      0        2 
  19  chr19_21624345   Sample    T    C        1      2        2 
  19  chr19_21624542     AAsi    C    T        0      0        2 
  19  chr19_21624542     AKia    C    T      0.5      1        2 
  19  chr19_21624542     AOna    C    T        0      0        2 
  19  chr19_21624542     ASom    C    T        0      0        2 
  19  chr19_21624542     HCab    C    T        0      0        2 
  19  chr19_21624542     HPrz    C    T        0      0        2 
  19  chr19_21624542     ZBoe    C    T        0      0        2 
  19  chr19_21624542     ZGre    C    T        0      0        2 
  19  chr19_21624542     ZHar    C    T        0      0        2 
  19  chr19_21624542   Sample    C    T        0      0        2 
  19  chr19_21625378     AAsi    C    A        0      0        2 
  19  chr19_21625378     AKia    C    A        0      0        2 
  19  chr19_21625378     AOna    C    A      0.5      1        2 
  19  chr19_21625378     ASom    C    A        0      0        2 
  19  chr19_21625378     HCab    C    A        0      0        2 
  19  chr19_21625378     HPrz    C    A        0      0        2 
  19  chr19_21625378     ZBoe    C    A        0      0        2 
  19  chr19_21625378     ZGre    C    A        0      0        2 
  19  chr19_21625378     ZHar    C    A        0      0        2 
  19  chr19_21625378   Sample    C    A        0      0        2 
  19  chr19_21625948     AAsi    A    G        0      0        2 
  19  chr19_21625948     AKia    A    G        0      0        2 
  19  chr19_21625948     AOna    A    G        0      0        2 
  19  chr19_21625948     ASom    A    G        0      0        2 
  19  chr19_21625948     HCab    A    G        1      2        2 
  19  chr19_21625948     HPrz    A    G        1      2        2 
  19  chr19_21625948     ZBoe    A    G        0      0        2 
  19  chr19_21625948     ZGre    A    G        0      0        2 
  19  chr19_21625948     ZHar    A    G        0      0        2 
  19  chr19_21625948   Sample    A    G        1      2        2 
  19  chr19_21629423     AAsi    T    C        0      0        2 
  19  chr19_21629423     AKia    T    C        0      0        2 
  19  chr19_21629423     AOna    T    C        0      0        2 
  19  chr19_21629423     ASom    T    C        0      0        2 
  19  chr19_21629423     HCab    T    C        0      0        2 
  19  chr19_21629423     HPrz    T    C        0      0        2 
  19  chr19_21629423     ZBoe    T    C        0      0        2 
  19  chr19_21629423     ZGre    T    C        0      0        2 
  19  chr19_21629423     ZHar    T    C      0.5      1        2 
  19  chr19_21629423   Sample    T    C        0      0        2 
  19  chr19_21632729     AAsi    T    A        0      0        2 
  19  chr19_21632729     AKia    T    A        0      0        2 
  19  chr19_21632729     AOna    T    A        0      0        2 
  19  chr19_21632729     ASom    T    A        0      0        2 
  19  chr19_21632729     HCab    T    A        0      0        2 
  19  chr19_21632729     HPrz    T    A        0      0        2 
  19  chr19_21632729     ZBoe    T    A        1      2        2 
  19  chr19_21632729     ZGre    T    A        0      0        2 
  19  chr19_21632729     ZHar    T    A        0      0        2 
  19  chr19_21632729   Sample    T    A        0      0        2 
  19  chr19_21635359     AAsi    T    C        0      0        2 
  19  chr19_21635359     AKia    T    C        0      0        2 
  19  chr19_21635359     AOna    T    C        0      0        2 
  19  chr19_21635359     ASom    T    C        0      0        2 
  19  chr19_21635359     HCab    T    C        0      0        2 
  19  chr19_21635359     HPrz    T    C        0      0        2 
  19  chr19_21635359     ZBoe    T    C        0      0        2 
  19  chr19_21635359     ZGre    T    C        0      0        2 
  19  chr19_21635359     ZHar    T    C      0.5      1        2 
  19  chr19_21635359   Sample    T    C        0      0        2 
  19  chr19_21636300     AAsi    A    C        0      0        2 
  19  chr19_21636300     AKia    A    C        0      0        2 
  19  chr19_21636300     AOna    A    C        0      0        2 
  19  chr19_21636300     ASom    A    C        0      0        2 
  19  chr19_21636300     HCab    A    C        0      0        2 
  19  chr19_21636300     HPrz    A    C        0      0        2 
  19  chr19_21636300     ZBoe    A    C      0.5      1        2 
  19  chr19_21636300     ZGre    A    C        0      0        2 
  19  chr19_21636300     ZHar    A    C        0      0        2 
  19  chr19_21636300   Sample    A    C        0      0        2 
  19  chr19_21654802     AAsi    G    C        0      0        2 
  19  chr19_21654802     AKia    G    C        0      0        2 
  19  chr19_21654802     AOna    G    C        0      0        2 
  19  chr19_21654802     ASom    G    C        0      0        2 
  19  chr19_21654802     HCab    G    C        1      2        2 
  19  chr19_21654802     HPrz    G    C        1      2        2 
  19  chr19_21654802     ZBoe    G    C        0      0        2 
  19  chr19_21654802     ZGre    G    C        0      0        2 
  19  chr19_21654802     ZHar    G    C        0      0        2 
  19  chr19_21654802   Sample    G    C        1      2        2 
  19  chr19_21658093     AAsi    A    G        0      0        2 
  19  chr19_21658093     AKia    A    G        0      0        2 
  19  chr19_21658093     AOna    A    G        0      0        2 
  19  chr19_21658093     ASom    A    G        0      0        2 
  19  chr19_21658093     HCab    A    G        1      2        2 
  19  chr19_21658093     HPrz    A    G        1      2        2 
  19  chr19_21658093     ZBoe    A    G        0      0        2 
  19  chr19_21658093     ZGre    A    G        0      0        2 
  19  chr19_21658093     ZHar    A    G        0      0        2 
  19  chr19_21658093   Sample    A    G        1      2        2 
  19  chr19_21660343     AAsi    C    T      0.5      1        2 
  19  chr19_21660343     AKia    C    T        0      0        2 
  19  chr19_21660343     AOna    C    T        0      0        2 
  19  chr19_21660343     ASom    C    T        0      0        2 
  19  chr19_21660343     HCab    C    T        0      0        2 
  19  chr19_21660343     HPrz    C    T        0      0        2 
  19  chr19_21660343     ZBoe    C    T        0      0        2 
  19  chr19_21660343     ZGre    C    T        0      0        2 
  19  chr19_21660343     ZHar    C    T        0      0        2 
  19  chr19_21660343   Sample    C    T        0      0        2 
  19  chr19_21661641     AAsi    G    A        0      0        2 
  19  chr19_21661641     AKia    G    A        0      0        2 
  19  chr19_21661641     AOna    G    A        0      0        2 
  19  chr19_21661641     ASom    G    A        0      0        2 
  19  chr19_21661641     HCab    G    A        1      2        2 
  19  chr19_21661641     HPrz    G    A        1      2        2 
  19  chr19_21661641     ZBoe    G    A        0      0        2 
  19  chr19_21661641     ZGre    G    A        0      0        2 
  19  chr19_21661641     ZHar    G    A        0      0        2 
  19  chr19_21661641   Sample    G    A        1      2        2 
  19  chr19_21662289     AAsi    C    T        0      0        2 
  19  chr19_21662289     AKia    C    T        0      0        2 
  19  chr19_21662289     AOna    C    T        0      0        2 
  19  chr19_21662289     ASom    C    T        0      0        2 
  19  chr19_21662289     HCab    C    T        1      2        2 
  19  chr19_21662289     HPrz    C    T        1      2        2 
  19  chr19_21662289     ZBoe    C    T        0      0        2 
  19  chr19_21662289     ZGre    C    T        0      0        2 
  19  chr19_21662289     ZHar    C    T        0      0        2 
  19  chr19_21662289   Sample    C    T        1      2        2 
  19  chr19_21667494     AAsi    A    T        0      0        2 
  19  chr19_21667494     AKia    A    T        0      0        2 
  19  chr19_21667494     AOna    A    T        0      0        2 
  19  chr19_21667494     ASom    A    T        0      0        2 
  19  chr19_21667494     HCab    A    T        1      2        2 
  19  chr19_21667494     HPrz    A    T        1      2        2 
  19  chr19_21667494     ZBoe    A    T        0      0        2 
  19  chr19_21667494     ZGre    A    T        0      0        2 
  19  chr19_21667494     ZHar    A    T        0      0        2 
  19  chr19_21667494   Sample    A    T        1      2        2 
  19  chr19_21668285     AAsi    A    G        0      0        2 
  19  chr19_21668285     AKia    A    G        0      0        2 
  19  chr19_21668285     AOna    A    G        0      0        2 
  19  chr19_21668285     ASom    A    G        0      0        2 
  19  chr19_21668285     HCab    A    G        1      2        2 
  19  chr19_21668285     HPrz    A    G        1      2        2 
  19  chr19_21668285     ZBoe    A    G        0      0        2 
  19  chr19_21668285     ZGre    A    G        0      0        2 
  19  chr19_21668285     ZHar    A    G        0      0        2 
  19  chr19_21668285   Sample    A    G        1      2        2 
  19  chr19_21686463     AAsi    G    T        0      0        2 
  19  chr19_21686463     AKia    G    T        0      0        2 
  19  chr19_21686463     AOna    G    T        0      0        2 
  19  chr19_21686463     ASom    G    T        0      0        2 
  19  chr19_21686463     HCab    G    T        1      2        2 
  19  chr19_21686463     HPrz    G    T        1      2        2 
  19  chr19_21686463     ZBoe    G    T        0      0        2 
  19  chr19_21686463     ZGre    G    T        0      0        2 
  19  chr19_21686463     ZHar    G    T        0      0        2 
  19  chr19_21686463   Sample    G    T        1      2        2 
  19  chr19_21686555     AAsi    C    T        0      0        2 
  19  chr19_21686555     AKia    C    T        0      0        2 
  19  chr19_21686555     AOna    C    T        0      0        2 
  19  chr19_21686555     ASom    C    T        0      0        2 
  19  chr19_21686555     HCab    C    T        1      2        2 
  19  chr19_21686555     HPrz    C    T        1      2        2 
  19  chr19_21686555     ZBoe    C    T        0      0        2 
  19  chr19_21686555     ZGre    C    T        0      0        2 
  19  chr19_21686555     ZHar    C    T        0      0        2 
  19  chr19_21686555   Sample    C    T        1      2        2 
  19  chr19_21688911     AAsi    T    C        0      0        2 
  19  chr19_21688911     AKia    T    C        0      0        2 
  19  chr19_21688911     AOna    T    C        0      0        2 
  19  chr19_21688911     ASom    T    C        0      0        2 
  19  chr19_21688911     HCab    T    C        0      0        2 
  19  chr19_21688911     HPrz    T    C        0      0        2 
  19  chr19_21688911     ZBoe    T    C        0      0        2 
  19  chr19_21688911     ZGre    T    C        0      0        2 
  19  chr19_21688911     ZHar    T    C      0.5      1        2 
  19  chr19_21688911   Sample    T    C        0      0        2 
  19  chr19_21694052     AAsi    T    C        0      0        2 
  19  chr19_21694052     AKia    T    C        1      2        2 
  19  chr19_21694052     AOna    T    C      0.5      1        2 
  19  chr19_21694052     ASom    T    C        0      0        2 
  19  chr19_21694052     HCab    T    C        0      0        2 
  19  chr19_21694052     HPrz    T    C        0      0        2 
  19  chr19_21694052     ZBoe    T    C        0      0        2 
  19  chr19_21694052     ZGre    T    C        0      0        2 
  19  chr19_21694052     ZHar    T    C        0      0        2 
  19  chr19_21694052   Sample    T    C        0      0        2 
  19  chr19_21699177     AAsi    A    G        0      0        2 
  19  chr19_21699177     AKia    A    G        1      2        2 
  19  chr19_21699177     AOna    A    G        0      0        2 
  19  chr19_21699177     ASom    A    G        0      0        2 
  19  chr19_21699177     HCab    A    G        0      0        2 
  19  chr19_21699177     HPrz    A    G        0      0        2 
  19  chr19_21699177     ZBoe    A    G        0      0        2 
  19  chr19_21699177     ZGre    A    G        0      0        2 
  19  chr19_21699177     ZHar    A    G        0      0        2 
  19  chr19_21699177   Sample    A    G        0      0        2 
  19  chr19_21699534     AAsi    T    C        0      0        2 
  19  chr19_21699534     AKia    T    C        0      0        2 
  19  chr19_21699534     AOna    T    C        0      0        2 
  19  chr19_21699534     ASom    T    C        0      0        2 
  19  chr19_21699534     HCab    T    C        1      2        2 
  19  chr19_21699534     HPrz    T    C        1      2        2 
  19  chr19_21699534     ZBoe    T    C        0      0        2 
  19  chr19_21699534     ZGre    T    C        0      0        2 
  19  chr19_21699534     ZHar    T    C        0      0        2 
  19  chr19_21699534   Sample    T    C        1      2        2 
  19  chr19_21702240     AAsi    A    G        0      0        2 
  19  chr19_21702240     AKia    A    G        1      2        2 
  19  chr19_21702240     AOna    A    G        0      0        2 
  19  chr19_21702240     ASom    A    G        0      0        2 
  19  chr19_21702240     HCab    A    G        0      0        2 
  19  chr19_21702240     HPrz    A    G        0      0        2 
  19  chr19_21702240     ZBoe    A    G        0      0        2 
  19  chr19_21702240     ZGre    A    G        0      0        2 
  19  chr19_21702240     ZHar    A    G        0      0        2 
  19  chr19_21702240   Sample    A    G        0      0        2 
  19  chr19_21712810     AAsi    A    G        0      0        2 
  19  chr19_21712810     AKia    A    G        0      0        2 
  19  chr19_21712810     AOna    A    G        0      0        2 
  19  chr19_21712810     ASom    A    G        0      0        2 
  19  chr19_21712810     HCab    A    G        1      2        2 
  19  chr19_21712810     HPrz    A    G        1      2        2 
  19  chr19_21712810     ZBoe    A    G        0      0        2 
  19  chr19_21712810     ZGre    A    G        0      0        2 
  19  chr19_21712810     ZHar    A    G        0      0        2 
  19  chr19_21712810   Sample    A    G        1      2        2 
  19  chr19_21713277     AAsi    C    T        0      0        2 
  19  chr19_21713277     AKia    C    T        0      0        2 
  19  chr19_21713277     AOna    C    T        0      0        2 
  19  chr19_21713277     ASom    C    T        0      0        2 
  19  chr19_21713277     HCab    C    T        1      2        2 
  19  chr19_21713277     HPrz    C    T        1      2        2 
  19  chr19_21713277     ZBoe    C    T        0      0        2 
  19  chr19_21713277     ZGre    C    T        0      0        2 
  19  chr19_21713277     ZHar    C    T        0      0        2 
  19  chr19_21713277   Sample    C    T        1      2        2 
  19  chr19_21721621     AAsi    A    G        1      2        2 
  19  chr19_21721621     AKia    A    G        0      0        2 
  19  chr19_21721621     AOna    A    G        0      0        2 
  19  chr19_21721621     ASom    A    G        1      2        2 
  19  chr19_21721621     HCab    A    G        0      0        2 
  19  chr19_21721621     HPrz    A    G        0      0        2 
  19  chr19_21721621     ZBoe    A    G        0      0        2 
  19  chr19_21721621     ZGre    A    G        0      0        2 
  19  chr19_21721621     ZHar    A    G        0      0        2 
  19  chr19_21721621   Sample    A    G        0      0        2 
  19  chr19_21725749     AAsi    C    G        0      0        2 
  19  chr19_21725749     AKia    C    G        0      0        2 
  19  chr19_21725749     AOna    C    G      0.5      1        2 
  19  chr19_21725749     ASom    C    G        0      0        2 
  19  chr19_21725749     HCab    C    G        0      0        2 
  19  chr19_21725749     HPrz    C    G        0      0        2 
  19  chr19_21725749     ZBoe    C    G        0      0        2 
  19  chr19_21725749     ZGre    C    G        0      0        2 
  19  chr19_21725749     ZHar    C    G        0      0        2 
  19  chr19_21725749   Sample    C    G        0      0        2 
  19  chr19_21738996     AAsi    C    A        0      0        2 
  19  chr19_21738996     AKia    C    A        0      0        2 
  19  chr19_21738996     AOna    C    A        0      0        2 
  19  chr19_21738996     ASom    C    A        0      0        2 
  19  chr19_21738996     HCab    C    A        0      0        2 
  19  chr19_21738996     HPrz    C    A        0      0        2 
  19  chr19_21738996     ZBoe    C    A        0      0        2 
  19  chr19_21738996     ZGre    C    A        1      2        2 
  19  chr19_21738996     ZHar    C    A        0      0        2 
  19  chr19_21738996   Sample    C    A        0      0        2 
  19  chr19_21745862     AAsi    T    C        0      0        2 
  19  chr19_21745862     AKia    T    C        0      0        2 
  19  chr19_21745862     AOna    T    C        0      0        2 
  19  chr19_21745862     ASom    T    C        0      0        2 
  19  chr19_21745862     HCab    T    C        0      0        2 
  19  chr19_21745862     HPrz    T    C        0      0        2 
  19  chr19_21745862     ZBoe    T    C      0.5      1        2 
  19  chr19_21745862     ZGre    T    C        0      0        2 
  19  chr19_21745862     ZHar    T    C        0      0        2 
  19  chr19_21745862   Sample    T    C        0      0        2 
  19  chr19_21747110     AAsi    C    T        0      0        2 
  19  chr19_21747110     AKia    C    T        0      0        2 
  19  chr19_21747110     AOna    C    T        0      0        2 
  19  chr19_21747110     ASom    C    T        0      0        2 
  19  chr19_21747110     HCab    C    T        0      0        2 
  19  chr19_21747110     HPrz    C    T      0.5      1        2 
  19  chr19_21747110     ZBoe    C    T        0      0        2 
  19  chr19_21747110     ZGre    C    T        0      0        2 
  19  chr19_21747110     ZHar    C    T        0      0        2 
  19  chr19_21747110   Sample    C    T        0      0        2 
  19  chr19_21755061     AAsi    C    T        0      0        2 
  19  chr19_21755061     AKia    C    T        0      0        2 
  19  chr19_21755061     AOna    C    T        0      0        2 
  19  chr19_21755061     ASom    C    T        0      0        2 
  19  chr19_21755061     HCab    C    T        1      2        2 
  19  chr19_21755061     HPrz    C    T        1      2        2 
  19  chr19_21755061     ZBoe    C    T        0      0        2 
  19  chr19_21755061     ZGre    C    T        0      0        2 
  19  chr19_21755061     ZHar    C    T        0      0        2 
  19  chr19_21755061   Sample    C    T        1      2        2 
  19  chr19_21763632     AAsi    C    T        0      0        2 
  19  chr19_21763632     AKia    C    T        0      0        2 
  19  chr19_21763632     AOna    C    T        0      0        2 
  19  chr19_21763632     ASom    C    T        0      0        2 
  19  chr19_21763632     HCab    C    T        1      2        2 
  19  chr19_21763632     HPrz    C    T        1      2        2 
  19  chr19_21763632     ZBoe    C    T        0      0        2 
  19  chr19_21763632     ZGre    C    T        0      0        2 
  19  chr19_21763632     ZHar    C    T        0      0        2 
  19  chr19_21763632   Sample    C    T        1      2        2 
  19  chr19_21768914     AAsi    G    C        0      0        2 
  19  chr19_21768914     AKia    G    C      0.5      1        2 
  19  chr19_21768914     AOna    G    C      0.5      1        2 
  19  chr19_21768914     ASom    G    C        0      0        2 
  19  chr19_21768914     HCab    G    C        1      2        2 
  19  chr19_21768914     HPrz    G    C        1      2        2 
  19  chr19_21768914     ZBoe    G    C        0      0        2 
  19  chr19_21768914     ZGre    G    C        0      0        2 
  19  chr19_21768914     ZHar    G    C        0      0        2 
  19  chr19_21768914   Sample    G    C        1      2        2 
  19  chr19_21768915     AAsi    A    G        1      2        2 
  19  chr19_21768915     AKia    A    G        0      0        2 
  19  chr19_21768915     AOna    A    G        0      0        2 
  19  chr19_21768915     ASom    A    G        1      2        2 
  19  chr19_21768915     HCab    A    G        0      0        2 
  19  chr19_21768915     HPrz    A    G        0      0        2 
  19  chr19_21768915     ZBoe    A    G        0      0        2 
  19  chr19_21768915     ZGre    A    G        0      0        2 
  19  chr19_21768915     ZHar    A    G        0      0        2 
  19  chr19_21768915   Sample    A    G        0      0        2 
  19  chr19_21777493     AAsi    C    T        0      0        2 
  19  chr19_21777493     AKia    C    T        0      0        2 
  19  chr19_21777493     AOna    C    T        0      0        2 
  19  chr19_21777493     ASom    C    T        0      0        2 
  19  chr19_21777493     HCab    C    T        1      2        2 
  19  chr19_21777493     HPrz    C    T        1      2        2 
  19  chr19_21777493     ZBoe    C    T        0      0        2 
  19  chr19_21777493     ZGre    C    T        0      0        2 
  19  chr19_21777493     ZHar    C    T        0      0        2 
  19  chr19_21777493   Sample    C    T        1      2        2 
  19  chr19_21793211     AAsi    C    A        0      0        2 
  19  chr19_21793211     AKia    C    A        0      0        2 
  19  chr19_21793211     AOna    C    A        0      0        2 
  19  chr19_21793211     ASom    C    A        0      0        2 
  19  chr19_21793211     HCab    C    A        1      2        2 
  19  chr19_21793211     HPrz    C    A        1      2        2 
  19  chr19_21793211     ZBoe    C    A        0      0        2 
  19  chr19_21793211     ZGre    C    A        0      0        2 
  19  chr19_21793211     ZHar    C    A        0      0        2 
  19  chr19_21793211   Sample    C    A        1      2        2 
  19  chr19_21797922     AAsi    T    C        0      0        2 
  19  chr19_21797922     AKia    T    C      0.5      1        2 
  19  chr19_21797922     AOna    T    C        0      0        2 
  19  chr19_21797922     ASom    T    C        0      0        2 
  19  chr19_21797922     HCab    T    C        0      0        2 
  19  chr19_21797922     HPrz    T    C        0      0        2 
  19  chr19_21797922     ZBoe    T    C        0      0        2 
  19  chr19_21797922     ZGre    T    C        0      0        2 
  19  chr19_21797922     ZHar    T    C        0      0        2 
  19  chr19_21797922   Sample    T    C        0      0        2 
  19  chr19_21806094     AAsi    C    G        0      0        2 
  19  chr19_21806094     AKia    C    G        0      0        2 
  19  chr19_21806094     AOna    C    G        0      0        2 
  19  chr19_21806094     ASom    C    G        0      0        2 
  19  chr19_21806094     HCab    C    G        0      0        2 
  19  chr19_21806094     HPrz    C    G        0      0        2 
  19  chr19_21806094     ZBoe    C    G        0      0        2 
  19  chr19_21806094     ZGre    C    G        0      0        2 
  19  chr19_21806094     ZHar    C    G      0.5      1        2 
  19  chr19_21806094   Sample    C    G        0      0        2 
  19  chr19_21815782     AAsi    G    A        0      0        2 
  19  chr19_21815782     AKia    G    A        0      0        2 
  19  chr19_21815782     AOna    G    A        0      0        2 
  19  chr19_21815782     ASom    G    A        0      0        2 
  19  chr19_21815782     HCab    G    A        1      2        2 
  19  chr19_21815782     HPrz    G    A        1      2        2 
  19  chr19_21815782     ZBoe    G    A        0      0        2 
  19  chr19_21815782     ZGre    G    A        0      0        2 
  19  chr19_21815782     ZHar    G    A        0      0        2 
  19  chr19_21815782   Sample    G    A        1      2        2 
  19  chr19_21816394     AAsi    T    G        0      0        2 
  19  chr19_21816394     AKia    T    G      0.5      1        2 
  19  chr19_21816394     AOna    T    G        0      0        2 
  19  chr19_21816394     ASom    T    G        0      0        2 
  19  chr19_21816394     HCab    T    G        0      0        2 
  19  chr19_21816394     HPrz    T    G        0      0        2 
  19  chr19_21816394     ZBoe    T    G        0      0        2 
  19  chr19_21816394     ZGre    T    G        0      0        2 
  19  chr19_21816394     ZHar    T    G        0      0        2 
  19  chr19_21816394   Sample    T    G        0      0        2 
  19  chr19_21817088     AAsi    A    T        0      0        2 
  19  chr19_21817088     AKia    A    T        0      0        2 
  19  chr19_21817088     AOna    A    T        0      0        2 
  19  chr19_21817088     ASom    A    T        0      0        2 
  19  chr19_21817088     HCab    A    T        1      2        2 
  19  chr19_21817088     HPrz    A    T        1      2        2 
  19  chr19_21817088     ZBoe    A    T        0      0        2 
  19  chr19_21817088     ZGre    A    T        0      0        2 
  19  chr19_21817088     ZHar    A    T        0      0        2 
  19  chr19_21817088   Sample    A    T        1      2        2 
  19  chr19_21817100     AAsi    T    C        0      0        2 
  19  chr19_21817100     AKia    T    C      0.5      1        2 
  19  chr19_21817100     AOna    T    C      0.5      1        2 
  19  chr19_21817100     ASom    T    C        0      0        2 
  19  chr19_21817100     HCab    T    C        0      0        2 
  19  chr19_21817100     HPrz    T    C        0      0        2 
  19  chr19_21817100     ZBoe    T    C        0      0        2 
  19  chr19_21817100     ZGre    T    C        0      0        2 
  19  chr19_21817100     ZHar    T    C        0      0        2 
  19  chr19_21817100   Sample    T    C        0      0        2 
  19  chr19_21818332     AAsi    G    A        1      2        2 
  19  chr19_21818332     AKia    G    A        1      2        2 
  19  chr19_21818332     AOna    G    A        1      2        2 
  19  chr19_21818332     ASom    G    A        1      2        2 
  19  chr19_21818332     HCab    G    A        0      0        2 
  19  chr19_21818332     HPrz    G    A        0      0        2 
  19  chr19_21818332     ZBoe    G    A        0      0        2 
  19  chr19_21818332     ZGre    G    A        0      0        2 
  19  chr19_21818332     ZHar    G    A        0      0        2 
  19  chr19_21818332   Sample    G    A        0      0        2 
  19  chr19_21820645     AAsi    T    C        1      2        2 
  19  chr19_21820645     AKia    T    C        0      0        2 
  19  chr19_21820645     AOna    T    C        0      0        2 
  19  chr19_21820645     ASom    T    C        1      2        2 
  19  chr19_21820645     HCab    T    C        0      0        2 
  19  chr19_21820645     HPrz    T    C        0      0        2 
  19  chr19_21820645     ZBoe    T    C        0      0        2 
  19  chr19_21820645     ZGre    T    C        0      0        2 
  19  chr19_21820645     ZHar    T    C        0      0        2 
  19  chr19_21820645   Sample    T    C        0      0        2 
  19  chr19_21824517     AAsi    G    A        0      0        2 
  19  chr19_21824517     AKia    G    A        0      0        2 
  19  chr19_21824517     AOna    G    A        0      0        2 
  19  chr19_21824517     ASom    G    A        0      0        2 
  19  chr19_21824517     HCab    G    A        1      2        2 
  19  chr19_21824517     HPrz    G    A        1      2        2 
  19  chr19_21824517     ZBoe    G    A        0      0        2 
  19  chr19_21824517     ZGre    G    A        0      0        2 
  19  chr19_21824517     ZHar    G    A        0      0        2 
  19  chr19_21824517   Sample    G    A        1      2        2 
  19  chr19_21828586     AAsi    T    G        0      0        2 
  19  chr19_21828586     AKia    T    G        0      0        2 
  19  chr19_21828586     AOna    T    G        0      0        2 
  19  chr19_21828586     ASom    T    G        0      0        2 
  19  chr19_21828586     HCab    T    G        1      2        2 
  19  chr19_21828586     HPrz    T    G        1      2        2 
  19  chr19_21828586     ZBoe    T    G        0      0        2 
  19  chr19_21828586     ZGre    T    G        0      0        2 
  19  chr19_21828586     ZHar    T    G        0      0        2 
  19  chr19_21828586   Sample    T    G        1      2        2 
  19  chr19_21847240     AAsi    T    C      0.5      1        2 
  19  chr19_21847240     AKia    T    C        0      0        2 
  19  chr19_21847240     AOna    T    C        0      0        2 
  19  chr19_21847240     ASom    T    C        0      0        2 
  19  chr19_21847240     HCab    T    C        0      0        2 
  19  chr19_21847240     HPrz    T    C        0      0        2 
  19  chr19_21847240     ZBoe    T    C        0      0        2 
  19  chr19_21847240     ZGre    T    C        0      0        2 
  19  chr19_21847240     ZHar    T    C        0      0        2 
  19  chr19_21847240   Sample    T    C        0      0        2 
  19  chr19_21857090     AAsi    C    T        0      0        2 
  19  chr19_21857090     AKia    C    T        0      0        2 
  19  chr19_21857090     AOna    C    T        0      0        2 
  19  chr19_21857090     ASom    C    T        0      0        2 
  19  chr19_21857090     HCab    C    T        1      2        2 
  19  chr19_21857090     HPrz    C    T        1      2        2 
  19  chr19_21857090     ZBoe    C    T        0      0        2 
  19  chr19_21857090     ZGre    C    T        0      0        2 
  19  chr19_21857090     ZHar    C    T        0      0        2 
  19  chr19_21857090   Sample    C    T        1      2        2 
  19  chr19_21863293     AAsi    T    C        0      0        2 
  19  chr19_21863293     AKia    T    C        0      0        2 
  19  chr19_21863293     AOna    T    C        0      0        2 
  19  chr19_21863293     ASom    T    C        0      0        2 
  19  chr19_21863293     HCab    T    C        1      2        2 
  19  chr19_21863293     HPrz    T    C        1      2        2 
  19  chr19_21863293     ZBoe    T    C        0      0        2 
  19  chr19_21863293     ZGre    T    C        0      0        2 
  19  chr19_21863293     ZHar    T    C        0      0        2 
  19  chr19_21863293   Sample    T    C        1      2        2 
  19  chr19_21866168     AAsi    T    C        0      0        2 
  19  chr19_21866168     AKia    T    C        0      0        2 
  19  chr19_21866168     AOna    T    C        0      0        2 
  19  chr19_21866168     ASom    T    C        0      0        2 
  19  chr19_21866168     HCab    T    C        0      0        2 
  19  chr19_21866168     HPrz    T    C        0      0        2 
  19  chr19_21866168     ZBoe    T    C        0      0        2 
  19  chr19_21866168     ZGre    T    C        0      0        2 
  19  chr19_21866168     ZHar    T    C      0.5      1        2 
  19  chr19_21866168   Sample    T    C        0      0        2 
  19  chr19_21875843     AAsi    T    G        0      0        2 
  19  chr19_21875843     AKia    T    G        0      0        2 
  19  chr19_21875843     AOna    T    G        0      0        2 
  19  chr19_21875843     ASom    T    G        0      0        2 
  19  chr19_21875843     HCab    T    G        0      0        2 
  19  chr19_21875843     HPrz    T    G        0      0        2 
  19  chr19_21875843     ZBoe    T    G        0      0        2 
  19  chr19_21875843     ZGre    T    G        0      0        2 
  19  chr19_21875843     ZHar    T    G      0.5      1        2 
  19  chr19_21875843   Sample    T    G        0      0        2 
  19  chr19_21887509     AAsi    G    C        0      0        2 
  19  chr19_21887509     AKia    G    C        0      0        2 
  19  chr19_21887509     AOna    G    C      0.5      1        2 
  19  chr19_21887509     ASom    G    C        0      0        2 
  19  chr19_21887509     HCab    G    C        0      0        2 
  19  chr19_21887509     HPrz    G    C        0      0        2 
  19  chr19_21887509     ZBoe    G    C        0      0        2 
  19  chr19_21887509     ZGre    G    C        0      0        2 
  19  chr19_21887509     ZHar    G    C        0      0        2 
  19  chr19_21887509   Sample    G    C        0      0        2 
  19  chr19_21889370     AAsi    G    A        0      0        2 
  19  chr19_21889370     AKia    G    A        0      0        2 
  19  chr19_21889370     AOna    G    A      0.5      1        2 
  19  chr19_21889370     ASom    G    A        0      0        2 
  19  chr19_21889370     HCab    G    A        1      2        2 
  19  chr19_21889370     HPrz    G    A        1      2        2 
  19  chr19_21889370     ZBoe    G    A        0      0        2 
  19  chr19_21889370     ZGre    G    A        0      0        2 
  19  chr19_21889370     ZHar    G    A        0      0        2 
  19  chr19_21889370   Sample    G    A        1      2        2 
  19  chr19_21897065     AAsi    T    C        0      0        2 
  19  chr19_21897065     AKia    T    C        0      0        2 
  19  chr19_21897065     AOna    T    C        0      0        2 
  19  chr19_21897065     ASom    T    C        0      0        2 
  19  chr19_21897065     HCab    T    C        0      0        2 
  19  chr19_21897065     HPrz    T    C        0      0        2 
  19  chr19_21897065     ZBoe    T    C      0.5      1        2 
  19  chr19_21897065     ZGre    T    C        0      0        2 
  19  chr19_21897065     ZHar    T    C        0      0        2 
  19  chr19_21897065   Sample    T    C        0      0        2 
  19  chr19_21904759     AAsi    C    T        0      0        2 
  19  chr19_21904759     AKia    C    T        0      0        2 
  19  chr19_21904759     AOna    C    T        0      0        2 
  19  chr19_21904759     ASom    C    T        0      0        2 
  19  chr19_21904759     HCab    C    T      0.5      1        2 
  19  chr19_21904759     HPrz    C    T      0.5      1        2 
  19  chr19_21904759     ZBoe    C    T        0      0        2 
  19  chr19_21904759     ZGre    C    T        0      0        2 
  19  chr19_21904759     ZHar    C    T        0      0        2 
  19  chr19_21904759   Sample    C    T        1      2        2 
  19  chr19_21906165     AAsi    A    G        0      0        2 
  19  chr19_21906165     AKia    A    G        0      0        2 
  19  chr19_21906165     AOna    A    G        0      0        2 
  19  chr19_21906165     ASom    A    G        0      0        2 
  19  chr19_21906165     HCab    A    G      0.5      1        2 
  19  chr19_21906165     HPrz    A    G      0.5      1        2 
  19  chr19_21906165     ZBoe    A    G        0      0        2 
  19  chr19_21906165     ZGre    A    G        0      0        2 
  19  chr19_21906165     ZHar    A    G        0      0        2 
  19  chr19_21906165   Sample    A    G        0      0        2 
  19  chr19_21907776     AAsi    A    G        0      0        2 
  19  chr19_21907776     AKia    A    G        0      0        2 
  19  chr19_21907776     AOna    A    G        0      0        2 
  19  chr19_21907776     ASom    A    G        0      0        2 
  19  chr19_21907776     HCab    A    G        0      0        2 
  19  chr19_21907776     HPrz    A    G        0      0        2 
  19  chr19_21907776     ZBoe    A    G        1      2        2 
  19  chr19_21907776     ZGre    A    G        0      0        2 
  19  chr19_21907776     ZHar    A    G        0      0        2 
  19  chr19_21907776   Sample    A    G        0      0        2 
  19  chr19_21909268     AAsi    T    A      0.5      1        2 
  19  chr19_21909268     AKia    T    A        0      0        2 
  19  chr19_21909268     AOna    T    A        0      0        2 
  19  chr19_21909268     ASom    T    A        0      0        2 
  19  chr19_21909268     HCab    T    A        0      0        2 
  19  chr19_21909268     HPrz    T    A        0      0        2 
  19  chr19_21909268     ZBoe    T    A        0      0        2 
  19  chr19_21909268     ZGre    T    A        0      0        2 
  19  chr19_21909268     ZHar    T    A        0      0        2 
  19  chr19_21909268   Sample    T    A        0      0        2 
  19  chr19_21920756     AAsi    T    C        0      0        2 
  19  chr19_21920756     AKia    T    C        0      0        2 
  19  chr19_21920756     AOna    T    C        0      0        2 
  19  chr19_21920756     ASom    T    C        0      0        2 
  19  chr19_21920756     HCab    T    C        0      0        2 
  19  chr19_21920756     HPrz    T    C        0      0        2 
  19  chr19_21920756     ZBoe    T    C      0.5      1        2 
  19  chr19_21920756     ZGre    T    C        0      0        2 
  19  chr19_21920756     ZHar    T    C        0      0        2 
  19  chr19_21920756   Sample    T    C        0      0        2 
  19  chr19_21921587     AAsi    G    A        0      0        2 
  19  chr19_21921587     AKia    G    A        0      0        2 
  19  chr19_21921587     AOna    G    A      0.5      1        2 
  19  chr19_21921587     ASom    G    A        0      0        2 
  19  chr19_21921587     HCab    G    A        0      0        2 
  19  chr19_21921587     HPrz    G    A        0      0        2 
  19  chr19_21921587     ZBoe    G    A        0      0        2 
  19  chr19_21921587     ZGre    G    A        0      0        2 
  19  chr19_21921587     ZHar    G    A        0      0        2 
  19  chr19_21921587   Sample    G    A        0      0        2 
  19  chr19_21924220     AAsi    A    G        0      0        2 
  19  chr19_21924220     AKia    A    G        0      0        2 
  19  chr19_21924220     AOna    A    G        0      0        2 
  19  chr19_21924220     ASom    A    G        0      0        2 
  19  chr19_21924220     HCab    A    G      0.5      1        2 
  19  chr19_21924220     HPrz    A    G      0.5      1        2 
  19  chr19_21924220     ZBoe    A    G        0      0        2 
  19  chr19_21924220     ZGre    A    G        0      0        2 
  19  chr19_21924220     ZHar    A    G        0      0        2 
  19  chr19_21924220   Sample    A    G        0      0        2 
  19  chr19_21925537     AAsi    C    T        0      0        2 
  19  chr19_21925537     AKia    C    T        0      0        2 
  19  chr19_21925537     AOna    C    T      0.5      1        2 
  19  chr19_21925537     ASom    C    T        0      0        2 
  19  chr19_21925537     HCab    C    T        0      0        2 
  19  chr19_21925537     HPrz    C    T        0      0        2 
  19  chr19_21925537     ZBoe    C    T        0      0        2 
  19  chr19_21925537     ZGre    C    T        0      0        2 
  19  chr19_21925537     ZHar    C    T        0      0        2 
  19  chr19_21925537   Sample    C    T        0      0        2 
  19  chr19_21927672     AAsi    T    C        0      0        2 
  19  chr19_21927672     AKia    T    C        0      0        2 
  19  chr19_21927672     AOna    T    C        0      0        2 
  19  chr19_21927672     ASom    T    C        0      0        2 
  19  chr19_21927672     HCab    T    C        0      0        2 
  19  chr19_21927672     HPrz    T    C        0      0        2 
  19  chr19_21927672     ZBoe    T    C        0      0        2 
  19  chr19_21927672     ZGre    T    C        0      0        2 
  19  chr19_21927672     ZHar    T    C        1      2        2 
  19  chr19_21927672   Sample    T    C        0      0        2 
  19  chr19_21933606     AAsi    C    G        0      0        2 
  19  chr19_21933606     AKia    C    G        0      0        2 
  19  chr19_21933606     AOna    C    G        0      0        2 
  19  chr19_21933606     ASom    C    G        0      0        2 
  19  chr19_21933606     HCab    C    G        0      0        2 
  19  chr19_21933606     HPrz    C    G        0      0        2 
  19  chr19_21933606     ZBoe    C    G        0      0        2 
  19  chr19_21933606     ZGre    C    G        1      2        2 
  19  chr19_21933606     ZHar    C    G        0      0        2 
  19  chr19_21933606   Sample    C    G        0      0        2 
  19  chr19_21934649     AAsi    G    A        0      0        2 
  19  chr19_21934649     AKia    G    A        0      0        2 
  19  chr19_21934649     AOna    G    A        0      0        2 
  19  chr19_21934649     ASom    G    A        0      0        2 
  19  chr19_21934649     HCab    G    A        1      2        2 
  19  chr19_21934649     HPrz    G    A        1      2        2 
  19  chr19_21934649     ZBoe    G    A        0      0        2 
  19  chr19_21934649     ZGre    G    A        0      0        2 
  19  chr19_21934649     ZHar    G    A        0      0        2 
  19  chr19_21934649   Sample    G    A        1      2        2 
  19  chr19_21940365     AAsi    A    G        0      0        2 
  19  chr19_21940365     AKia    A    G        0      0        2 
  19  chr19_21940365     AOna    A    G        0      0        2 
  19  chr19_21940365     ASom    A    G        0      0        2 
  19  chr19_21940365     HCab    A    G        1      2        2 
  19  chr19_21940365     HPrz    A    G        1      2        2 
  19  chr19_21940365     ZBoe    A    G        0      0        2 
  19  chr19_21940365     ZGre    A    G        0      0        2 
  19  chr19_21940365     ZHar    A    G        0      0        2 
  19  chr19_21940365   Sample    A    G        1      2        2 
  19  chr19_21945837     AAsi    T    C        0      0        2 
  19  chr19_21945837     AKia    T    C        1      2        2 
  19  chr19_21945837     AOna    T    C        0      0        2 
  19  chr19_21945837     ASom    T    C        0      0        2 
  19  chr19_21945837     HCab    T    C        0      0        2 
  19  chr19_21945837     HPrz    T    C        0      0        2 
  19  chr19_21945837     ZBoe    T    C        0      0        2 
  19  chr19_21945837     ZGre    T    C        0      0        2 
  19  chr19_21945837     ZHar    T    C        0      0        2 
  19  chr19_21945837   Sample    T    C        0      0        2 
  19  chr19_21950090     AAsi    C    T        0      0        2 
  19  chr19_21950090     AKia    C    T        1      2        2 
  19  chr19_21950090     AOna    C    T        0      0        2 
  19  chr19_21950090     ASom    C    T        0      0        2 
  19  chr19_21950090     HCab    C    T        0      0        2 
  19  chr19_21950090     HPrz    C    T        0      0        2 
  19  chr19_21950090     ZBoe    C    T        0      0        2 
  19  chr19_21950090     ZGre    C    T        0      0        2 
  19  chr19_21950090     ZHar    C    T        0      0        2 
  19  chr19_21950090   Sample    C    T        0      0        2 
  19  chr19_21950742     AAsi    T    C        0      0        2 
  19  chr19_21950742     AKia    T    C        0      0        2 
  19  chr19_21950742     AOna    T    C        0      0        2 
  19  chr19_21950742     ASom    T    C        0      0        2 
  19  chr19_21950742     HCab    T    C        0      0        2 
  19  chr19_21950742     HPrz    T    C        0      0        2 
  19  chr19_21950742     ZBoe    T    C        0      0        2 
  19  chr19_21950742     ZGre    T    C        1      2        2 
  19  chr19_21950742     ZHar    T    C        0      0        2 
  19  chr19_21950742   Sample    T    C        0      0        2 
  19  chr19_21955047     AAsi    A    G        0      0        2 
  19  chr19_21955047     AKia    A    G        0      0        2 
  19  chr19_21955047     AOna    A    G        0      0        2 
  19  chr19_21955047     ASom    A    G        0      0        2 
  19  chr19_21955047     HCab    A    G        0      0        2 
  19  chr19_21955047     HPrz    A    G        0      0        2 
  19  chr19_21955047     ZBoe    A    G      0.5      1        2 
  19  chr19_21955047     ZGre    A    G        0      0        2 
  19  chr19_21955047     ZHar    A    G        0      0        2 
  19  chr19_21955047   Sample    A    G        1      2        2 
  19  chr19_21961649     AAsi    A    G        0      0        2 
  19  chr19_21961649     AKia    A    G        0      0        2 
  19  chr19_21961649     AOna    A    G        0      0        2 
  19  chr19_21961649     ASom    A    G        0      0        2 
  19  chr19_21961649     HCab    A    G        0      0        2 
  19  chr19_21961649     HPrz    A    G        0      0        2 
  19  chr19_21961649     ZBoe    A    G      0.5      1        2 
  19  chr19_21961649     ZGre    A    G        0      0        2 
  19  chr19_21961649     ZHar    A    G        0      0        2 
  19  chr19_21961649   Sample    A    G        0      0        2 
  19  chr19_21963160     AAsi    G    A        0      0        2 
  19  chr19_21963160     AKia    G    A        0      0        2 
  19  chr19_21963160     AOna    G    A        0      0        2 
  19  chr19_21963160     ASom    G    A        0      0        2 
  19  chr19_21963160     HCab    G    A      0.5      1        2 
  19  chr19_21963160     HPrz    G    A        1      2        2 
  19  chr19_21963160     ZBoe    G    A        0      0        2 
  19  chr19_21963160     ZGre    G    A        0      0        2 
  19  chr19_21963160     ZHar    G    A        0      0        2 
  19  chr19_21963160   Sample    G    A        0      0        2 
  19  chr19_21968368     AAsi    T    G        0      0        2 
  19  chr19_21968368     AKia    T    G        0      0        2 
  19  chr19_21968368     AOna    T    G        0      0        2 
  19  chr19_21968368     ASom    T    G        0      0        2 
  19  chr19_21968368     HCab    T    G        0      0        2 
  19  chr19_21968368     HPrz    T    G        0      0        2 
  19  chr19_21968368     ZBoe    T    G      0.5      1        2 
  19  chr19_21968368     ZGre    T    G        0      0        2 
  19  chr19_21968368     ZHar    T    G        0      0        2 
  19  chr19_21968368   Sample    T    G        0      0        2 
  19  chr19_21970958     AAsi    T    G        0      0        2 
  19  chr19_21970958     AKia    T    G        0      0        2 
  19  chr19_21970958     AOna    T    G        0      0        2 
  19  chr19_21970958     ASom    T    G        0      0        2 
  19  chr19_21970958     HCab    T    G        1      2        2 
  19  chr19_21970958     HPrz    T    G        1      2        2 
  19  chr19_21970958     ZBoe    T    G        0      0        2 
  19  chr19_21970958     ZGre    T    G        0      0        2 
  19  chr19_21970958     ZHar    T    G        0      0        2 
  19  chr19_21970958   Sample    T    G        1      2        2 
  19  chr19_21977404     AAsi    G    A        0      0        2 
  19  chr19_21977404     AKia    G    A        0      0        2 
  19  chr19_21977404     AOna    G    A        0      0        2 
  19  chr19_21977404     ASom    G    A        0      0        2 
  19  chr19_21977404     HCab    G    A        0      0        2 
  19  chr19_21977404     HPrz    G    A        0      0        2 
  19  chr19_21977404     ZBoe    G    A        0      0        2 
  19  chr19_21977404     ZGre    G    A        1      2        2 
  19  chr19_21977404     ZHar    G    A        0      0        2 
  19  chr19_21977404   Sample    G    A        0      0        2 
  19  chr19_21980420     AAsi    T    G        0      0        2 
  19  chr19_21980420     AKia    T    G        0      0        2 
  19  chr19_21980420     AOna    T    G        0      0        2 
  19  chr19_21980420     ASom    T    G        0      0        2 
  19  chr19_21980420     HCab    T    G        0      0        2 
  19  chr19_21980420     HPrz    T    G        0      0        2 
  19  chr19_21980420     ZBoe    T    G        1      2        2 
  19  chr19_21980420     ZGre    T    G        0      0        2 
  19  chr19_21980420     ZHar    T    G        0      0        2 
  19  chr19_21980420   Sample    T    G        0      0        2 
  19  chr19_21990595     AAsi    A    G        0      0        2 
  19  chr19_21990595     AKia    A    G        0      0        2 
  19  chr19_21990595     AOna    A    G        0      0        2 
  19  chr19_21990595     ASom    A    G        0      0        2 
  19  chr19_21990595     HCab    A    G        0      0        2 
  19  chr19_21990595     HPrz    A    G        0      0        2 
  19  chr19_21990595     ZBoe    A    G      0.5      1        2 
  19  chr19_21990595     ZGre    A    G        0      0        2 
  19  chr19_21990595     ZHar    A    G        0      0        2 
  19  chr19_21990595   Sample    A    G        0      0        2 
  19  chr19_21992684     AAsi    T    G        0      0        2 
  19  chr19_21992684     AKia    T    G        0      0        2 
  19  chr19_21992684     AOna    T    G        0      0        2 
  19  chr19_21992684     ASom    T    G        1      2        2 
  19  chr19_21992684     HCab    T    G        0      0        2 
  19  chr19_21992684     HPrz    T    G        0      0        2 
  19  chr19_21992684     ZBoe    T    G        0      0        2 
  19  chr19_21992684     ZGre    T    G        0      0        2 
  19  chr19_21992684     ZHar    T    G        0      0        2 
  19  chr19_21992684   Sample    T    G        0      0        2 
  19  chr19_22000445     AAsi    A    G        1      2        2 
  19  chr19_22000445     AKia    A    G        0      0        2 
  19  chr19_22000445     AOna    A    G        0      0        2 
  19  chr19_22000445     ASom    A    G        1      2        2 
  19  chr19_22000445     HCab    A    G        0      0        2 
  19  chr19_22000445     HPrz    A    G        0      0        2 
  19  chr19_22000445     ZBoe    A    G        0      0        2 
  19  chr19_22000445     ZGre    A    G        0      0        2 
  19  chr19_22000445     ZHar    A    G        0      0        2 
  19  chr19_22000445   Sample    A    G        0      0        2 
  19  chr19_22002618     AAsi    C    T        0      0        2 
  19  chr19_22002618     AKia    C    T        1      2        2 
  19  chr19_22002618     AOna    C    T      0.5      1        2 
  19  chr19_22002618     ASom    C    T        0      0        2 
  19  chr19_22002618     HCab    C    T        0      0        2 
  19  chr19_22002618     HPrz    C    T        0      0        2 
  19  chr19_22002618     ZBoe    C    T        0      0        2 
  19  chr19_22002618     ZGre    C    T        0      0        2 
  19  chr19_22002618     ZHar    C    T        0      0        2 
  19  chr19_22002618   Sample    C    T        0      0        2 
  19  chr19_22004684     AAsi    G    A        0      0        2 
  19  chr19_22004684     AKia    G    A        0      0        2 
  19  chr19_22004684     AOna    G    A        0      0        2 
  19  chr19_22004684     ASom    G    A        0      0        2 
  19  chr19_22004684     HCab    G    A      0.5      1        2 
  19  chr19_22004684     HPrz    G    A        1      2        2 
  19  chr19_22004684     ZBoe    G    A        0      0        2 
  19  chr19_22004684     ZGre    G    A        0      0        2 
  19  chr19_22004684     ZHar    G    A        0      0        2 
  19  chr19_22004684   Sample    G    A        0      0        2 
  19  chr19_22006216     AAsi    T    C        0      0        2 
  19  chr19_22006216     AKia    T    C        0      0        2 
  19  chr19_22006216     AOna    T    C        0      0        2 
  19  chr19_22006216     ASom    T    C        0      0        2 
  19  chr19_22006216     HCab    T    C        1      2        2 
  19  chr19_22006216     HPrz    T    C        1      2        2 
  19  chr19_22006216     ZBoe    T    C        0      0        2 
  19  chr19_22006216     ZGre    T    C        0      0        2 
  19  chr19_22006216     ZHar    T    C        0      0        2 
  19  chr19_22006216   Sample    T    C        1      2        2 
  19  chr19_22007574     AAsi    G    T        0      0        2 
  19  chr19_22007574     AKia    G    T        0      0        2 
  19  chr19_22007574     AOna    G    T        0      0        2 
  19  chr19_22007574     ASom    G    T        0      0        2 
  19  chr19_22007574     HCab    G    T        0      0        2 
  19  chr19_22007574     HPrz    G    T        0      0        2 
  19  chr19_22007574     ZBoe    G    T      0.5      1        2 
  19  chr19_22007574     ZGre    G    T        0      0        2 
  19  chr19_22007574     ZHar    G    T        0      0        2 
  19  chr19_22007574   Sample    G    T        0      0        2 
  19  chr19_22008400     AAsi    C    T        0      0        2 
  19  chr19_22008400     AKia    C    T        0      0        2 
  19  chr19_22008400     AOna    C    T      0.5      1        2 
  19  chr19_22008400     ASom    C    T        0      0        2 
  19  chr19_22008400     HCab    C    T        0      0        2 
  19  chr19_22008400     HPrz    C    T        0      0        2 
  19  chr19_22008400     ZBoe    C    T        0      0        2 
  19  chr19_22008400     ZGre    C    T        0      0        2 
  19  chr19_22008400     ZHar    C    T        0      0        2 
  19  chr19_22008400   Sample    C    T        0      0        2 
  19  chr19_22013490     AAsi    A    G        0      0        2 
  19  chr19_22013490     AKia    A    G        0      0        2 
  19  chr19_22013490     AOna    A    G        0      0        2 
  19  chr19_22013490     ASom    A    G        0      0        2 
  19  chr19_22013490     HCab    A    G        1      2        2 
  19  chr19_22013490     HPrz    A    G        1      2        2 
  19  chr19_22013490     ZBoe    A    G        0      0        2 
  19  chr19_22013490     ZGre    A    G        0      0        2 
  19  chr19_22013490     ZHar    A    G        0      0        2 
  19  chr19_22013490   Sample    A    G        1      2        2 
  19  chr19_22017904     AAsi    G    A        0      0        2 
  19  chr19_22017904     AKia    G    A        0      0        2 
  19  chr19_22017904     AOna    G    A        0      0        2 
  19  chr19_22017904     ASom    G    A        0      0        2 
  19  chr19_22017904     HCab    G    A        1      2        2 
  19  chr19_22017904     HPrz    G    A        1      2        2 
  19  chr19_22017904     ZBoe    G    A        0      0        2 
  19  chr19_22017904     ZGre    G    A        0      0        2 
  19  chr19_22017904     ZHar    G    A        0      0        2 
  19  chr19_22017904   Sample    G    A        1      2        2 
  19  chr19_22020913     AAsi    G    A        0      0        2 
  19  chr19_22020913     AKia    G    A        0      0        2 
  19  chr19_22020913     AOna    G    A        0      0        2 
  19  chr19_22020913     ASom    G    A        0      0        2 
  19  chr19_22020913     HCab    G    A        0      0        2 
  19  chr19_22020913     HPrz    G    A      0.5      1        2 
  19  chr19_22020913     ZBoe    G    A        0      0        2 
  19  chr19_22020913     ZGre    G    A        0      0        2 
  19  chr19_22020913     ZHar    G    A        0      0        2 
  19  chr19_22020913   Sample    G    A        0      0        2 
  19  chr19_22033435     AAsi    A    G        0      0        2 
  19  chr19_22033435     AKia    A    G        0      0        2 
  19  chr19_22033435     AOna    A    G        0      0        2 
  19  chr19_22033435     ASom    A    G        0      0        2 
  19  chr19_22033435     HCab    A    G        1      2        2 
  19  chr19_22033435     HPrz    A    G        1      2        2 
  19  chr19_22033435     ZBoe    A    G        0      0        2 
  19  chr19_22033435     ZGre    A    G        0      0        2 
  19  chr19_22033435     ZHar    A    G        0      0        2 
  19  chr19_22033435   Sample    A    G        1      2        2 
  19  chr19_22041172     AAsi    T    A        0      0        2 
  19  chr19_22041172     AKia    T    A        0      0        2 
  19  chr19_22041172     AOna    T    A        0      0        2 
  19  chr19_22041172     ASom    T    A        0      0        2 
  19  chr19_22041172     HCab    T    A        0      0        2 
  19  chr19_22041172     HPrz    T    A        0      0        2 
  19  chr19_22041172     ZBoe    T    A      0.5      1        2 
  19  chr19_22041172     ZGre    T    A        0      0        2 
  19  chr19_22041172     ZHar    T    A        0      0        2 
  19  chr19_22041172   Sample    T    A        0      0        2 
  19  chr19_22042776     AAsi    A    T        0      0        2 
  19  chr19_22042776     AKia    A    T        0      0        2 
  19  chr19_22042776     AOna    A    T      0.5      1        2 
  19  chr19_22042776     ASom    A    T        0      0        2 
  19  chr19_22042776     HCab    A    T        0      0        2 
  19  chr19_22042776     HPrz    A    T        0      0        2 
  19  chr19_22042776     ZBoe    A    T        0      0        2 
  19  chr19_22042776     ZGre    A    T        0      0        2 
  19  chr19_22042776     ZHar    A    T        0      0        2 
  19  chr19_22042776   Sample    A    T        0      0        2 
  19  chr19_22064339     AAsi    G    A        0      0        2 
  19  chr19_22064339     AKia    G    A        0      0        2 
  19  chr19_22064339     AOna    G    A        0      0        2 
  19  chr19_22064339     ASom    G    A        0      0        2 
  19  chr19_22064339     HCab    G    A        1      2        2 
  19  chr19_22064339     HPrz    G    A        1      2        2 
  19  chr19_22064339     ZBoe    G    A        0      0        2 
  19  chr19_22064339     ZGre    G    A        0      0        2 
  19  chr19_22064339     ZHar    G    A        0      0        2 
  19  chr19_22064339   Sample    G    A        1      2        2 
  19  chr19_22084445     AAsi    G    A        0      0        2 
  19  chr19_22084445     AKia    G    A        1      2        2 
  19  chr19_22084445     AOna    G    A        1      2        2 
  19  chr19_22084445     ASom    G    A        0      0        2 
  19  chr19_22084445     HCab    G    A        0      0        2 
  19  chr19_22084445     HPrz    G    A        0      0        2 
  19  chr19_22084445     ZBoe    G    A        0      0        2 
  19  chr19_22084445     ZGre    G    A        0      0        2 
  19  chr19_22084445     ZHar    G    A        0      0        2 
  19  chr19_22084445   Sample    G    A        0      0        2 
  19  chr19_22087727     AAsi    T    C        0      0        2 
  19  chr19_22087727     AKia    T    C        0      0        2 
  19  chr19_22087727     AOna    T    C        0      0        2 
  19  chr19_22087727     ASom    T    C        0      0        2 
  19  chr19_22087727     HCab    T    C        0      0        2 
  19  chr19_22087727     HPrz    T    C        0      0        2 
  19  chr19_22087727     ZBoe    T    C        0      0        2 
  19  chr19_22087727     ZGre    T    C      0.5      1        2 
  19  chr19_22087727     ZHar    T    C        1      2        2 
  19  chr19_22087727   Sample    T    C        0      0        2 
  19  chr19_22090187     AAsi    T    C        0      0        2 
  19  chr19_22090187     AKia    T    C        0      0        2 
  19  chr19_22090187     AOna    T    C        0      0        2 
  19  chr19_22090187     ASom    T    C        0      0        2 
  19  chr19_22090187     HCab    T    C        0      0        2 
  19  chr19_22090187     HPrz    T    C        0      0        2 
  19  chr19_22090187     ZBoe    T    C        1      2        2 
  19  chr19_22090187     ZGre    T    C        0      0        2 
  19  chr19_22090187     ZHar    T    C        0      0        2 
  19  chr19_22090187   Sample    T    C        0      0        2 
  19  chr19_22106971     AAsi    T    C        0      0        2 
  19  chr19_22106971     AKia    T    C        0      0        2 
  19  chr19_22106971     AOna    T    C        0      0        2 
  19  chr19_22106971     ASom    T    C        0      0        2 
  19  chr19_22106971     HCab    T    C        0      0        2 
  19  chr19_22106971     HPrz    T    C        0      0        2 
  19  chr19_22106971     ZBoe    T    C        0      0        2 
  19  chr19_22106971     ZGre    T    C      0.5      1        2 
  19  chr19_22106971     ZHar    T    C      0.5      1        2 
  19  chr19_22106971   Sample    T    C        0      0        2 
  19  chr19_22118856     AAsi    A    G        0      0        2 
  19  chr19_22118856     AKia    A    G        0      0        2 
  19  chr19_22118856     AOna    A    G        0      0        2 
  19  chr19_22118856     ASom    A    G        0      0        2 
  19  chr19_22118856     HCab    A    G        0      0        2 
  19  chr19_22118856     HPrz    A    G        0      0        2 
  19  chr19_22118856     ZBoe    A    G        0      0        2 
  19  chr19_22118856     ZGre    A    G      0.5      1        2 
  19  chr19_22118856     ZHar    A    G        0      0        2 
  19  chr19_22118856   Sample    A    G        0      0        2 
  19  chr19_22121491     AAsi    A    G      0.5      1        2 
  19  chr19_22121491     AKia    A    G        0      0        2 
  19  chr19_22121491     AOna    A    G        0      0        2 
  19  chr19_22121491     ASom    A    G        0      0        2 
  19  chr19_22121491     HCab    A    G        0      0        2 
  19  chr19_22121491     HPrz    A    G        0      0        2 
  19  chr19_22121491     ZBoe    A    G        0      0        2 
  19  chr19_22121491     ZGre    A    G        0      0        2 
  19  chr19_22121491     ZHar    A    G        0      0        2 
  19  chr19_22121491   Sample    A    G        0      0        2 
  19  chr19_22123973     AAsi    G    A        0      0        2 
  19  chr19_22123973     AKia    G    A        1      2        2 
  19  chr19_22123973     AOna    G    A        1      2        2 
  19  chr19_22123973     ASom    G    A        0      0        2 
  19  chr19_22123973     HCab    G    A        0      0        2 
  19  chr19_22123973     HPrz    G    A        0      0        2 
  19  chr19_22123973     ZBoe    G    A        0      0        2 
  19  chr19_22123973     ZGre    G    A        0      0        2 
  19  chr19_22123973     ZHar    G    A        0      0        2 
  19  chr19_22123973   Sample    G    A        0      0        2 
  19  chr19_22145293     AAsi    G    T      0.5      1        2 
  19  chr19_22145293     AKia    G    T        0      0        2 
  19  chr19_22145293     AOna    G    T        0      0        2 
  19  chr19_22145293     ASom    G    T        0      0        2 
  19  chr19_22145293     HCab    G    T        0      0        2 
  19  chr19_22145293     HPrz    G    T        0      0        2 
  19  chr19_22145293     ZBoe    G    T        0      0        2 
  19  chr19_22145293     ZGre    G    T        0      0        2 
  19  chr19_22145293     ZHar    G    T        0      0        2 
  19  chr19_22145293   Sample    G    T        0      0        2 
  19  chr19_22147533     AAsi    C    T        1      2        2 
  19  chr19_22147533     AKia    C    T        0      0        2 
  19  chr19_22147533     AOna    C    T        0      0        2 
  19  chr19_22147533     ASom    C    T        1      2        2 
  19  chr19_22147533     HCab    C    T        0      0        2 
  19  chr19_22147533     HPrz    C    T        0      0        2 
  19  chr19_22147533     ZBoe    C    T        0      0        2 
  19  chr19_22147533     ZGre    C    T        0      0        2 
  19  chr19_22147533     ZHar    C    T        0      0        2 
  19  chr19_22147533   Sample    C    T        0      0        2 
  19  chr19_22169258     AAsi    G    A        1      2        2 
  19  chr19_22169258     AKia    G    A        0      0        2 
  19  chr19_22169258     AOna    G    A        0      0        2 
  19  chr19_22169258     ASom    G    A        1      2        2 
  19  chr19_22169258     HCab    G    A        0      0        2 
  19  chr19_22169258     HPrz    G    A        0      0        2 
  19  chr19_22169258     ZBoe    G    A        0      0        2 
  19  chr19_22169258     ZGre    G    A        0      0        2 
  19  chr19_22169258     ZHar    G    A        0      0        2 
  19  chr19_22169258   Sample    G    A        0      0        2 
  19  chr19_22173859     AAsi    C    G        0      0        2 
  19  chr19_22173859     AKia    C    G        0      0        2 
  19  chr19_22173859     AOna    C    G        0      0        2 
  19  chr19_22173859     ASom    C    G        0      0        2 
  19  chr19_22173859     HCab    C    G        1      2        2 
  19  chr19_22173859     HPrz    C    G        1      2        2 
  19  chr19_22173859     ZBoe    C    G        0      0        2 
  19  chr19_22173859     ZGre    C    G        0      0        2 
  19  chr19_22173859     ZHar    C    G        0      0        2 
  19  chr19_22173859   Sample    C    G        1      2        2 
  19  chr19_22181001     AAsi    C    T        0      0        2 
  19  chr19_22181001     AKia    C    T        0      0        2 
  19  chr19_22181001     AOna    C    T        0      0        2 
  19  chr19_22181001     ASom    C    T        0      0        2 
  19  chr19_22181001     HCab    C    T        0      0        2 
  19  chr19_22181001     HPrz    C    T        0      0        2 
  19  chr19_22181001     ZBoe    C    T      0.5      1        2 
  19  chr19_22181001     ZGre    C    T        0      0        2 
  19  chr19_22181001     ZHar    C    T        0      0        2 
  19  chr19_22181001   Sample    C    T        0      0        2 
  19  chr19_22185843     AAsi    A    G        0      0        2 
  19  chr19_22185843     AKia    A    G        0      0        2 
  19  chr19_22185843     AOna    A    G        0      0        2 
  19  chr19_22185843     ASom    A    G        1      2        2 
  19  chr19_22185843     HCab    A    G        0      0        2 
  19  chr19_22185843     HPrz    A    G        0      0        2 
  19  chr19_22185843     ZBoe    A    G        0      0        2 
  19  chr19_22185843     ZGre    A    G        0      0        2 
  19  chr19_22185843     ZHar    A    G        0      0        2 
  19  chr19_22185843   Sample    A    G        0      0        2 
  19  chr19_22189449     AAsi    A    G        0      0        2 
  19  chr19_22189449     AKia    A    G        0      0        2 
  19  chr19_22189449     AOna    A    G        0      0        2 
  19  chr19_22189449     ASom    A    G        0      0        2 
  19  chr19_22189449     HCab    A    G        1      2        2 
  19  chr19_22189449     HPrz    A    G        1      2        2 
  19  chr19_22189449     ZBoe    A    G        0      0        2 
  19  chr19_22189449     ZGre    A    G        0      0        2 
  19  chr19_22189449     ZHar    A    G        0      0        2 
  19  chr19_22189449   Sample    A    G        1      2        2 
  19  chr19_22189921     AAsi    G    T        0      0        2 
  19  chr19_22189921     AKia    G    T        1      2        2 
  19  chr19_22189921     AOna    G    T        0      0        2 
  19  chr19_22189921     ASom    G    T        0      0        2 
  19  chr19_22189921     HCab    G    T        0      0        2 
  19  chr19_22189921     HPrz    G    T        0      0        2 
  19  chr19_22189921     ZBoe    G    T        0      0        2 
  19  chr19_22189921     ZGre    G    T        0      0        2 
  19  chr19_22189921     ZHar    G    T        0      0        2 
  19  chr19_22189921   Sample    G    T        0      0        2 
  19  chr19_22190890     AAsi    A    G        0      0        2 
  19  chr19_22190890     AKia    A    G        0      0        2 
  19  chr19_22190890     AOna    A    G        0      0        2 
  19  chr19_22190890     ASom    A    G        0      0        2 
  19  chr19_22190890     HCab    A    G        1      2        2 
  19  chr19_22190890     HPrz    A    G        1      2        2 
  19  chr19_22190890     ZBoe    A    G        0      0        2 
  19  chr19_22190890     ZGre    A    G        0      0        2 
  19  chr19_22190890     ZHar    A    G        0      0        2 
  19  chr19_22190890   Sample    A    G        1      2        2 
  19  chr19_22192983     AAsi    A    G        0      0        2 
  19  chr19_22192983     AKia    A    G        0      0        2 
  19  chr19_22192983     AOna    A    G        0      0        2 
  19  chr19_22192983     ASom    A    G        0      0        2 
  19  chr19_22192983     HCab    A    G        0      0        2 
  19  chr19_22192983     HPrz    A    G        0      0        2 
  19  chr19_22192983     ZBoe    A    G        0      0        2 
  19  chr19_22192983     ZGre    A    G        0      0        2 
  19  chr19_22192983     ZHar    A    G        1      2        2 
  19  chr19_22192983   Sample    A    G        0      0        2 
  19  chr19_22203110     AAsi    G    A        0      0        2 
  19  chr19_22203110     AKia    G    A        0      0        2 
  19  chr19_22203110     AOna    G    A        0      0        2 
  19  chr19_22203110     ASom    G    A        0      0        2 
  19  chr19_22203110     HCab    G    A        0      0        2 
  19  chr19_22203110     HPrz    G    A        0      0        2 
  19  chr19_22203110     ZBoe    G    A      0.5      1        2 
  19  chr19_22203110     ZGre    G    A        0      0        2 
  19  chr19_22203110     ZHar    G    A        0      0        2 
  19  chr19_22203110   Sample    G    A        0      0        2 
  19  chr19_22203995     AAsi    A    G        1      2        2 
  19  chr19_22203995     AKia    A    G        0      0        2 
  19  chr19_22203995     AOna    A    G        0      0        2 
  19  chr19_22203995     ASom    A    G        0      0        2 
  19  chr19_22203995     HCab    A    G        0      0        2 
  19  chr19_22203995     HPrz    A    G        0      0        2 
  19  chr19_22203995     ZBoe    A    G        0      0        2 
  19  chr19_22203995     ZGre    A    G        0      0        2 
  19  chr19_22203995     ZHar    A    G        0      0        2 
  19  chr19_22203995   Sample    A    G        0      0        2 
  19  chr19_22206084     AAsi    G    C        1      2        2 
  19  chr19_22206084     AKia    G    C        0      0        2 
  19  chr19_22206084     AOna    G    C        0      0        2 
  19  chr19_22206084     ASom    G    C        0      0        2 
  19  chr19_22206084     HCab    G    C        0      0        2 
  19  chr19_22206084     HPrz    G    C        0      0        2 
  19  chr19_22206084     ZBoe    G    C        0      0        2 
  19  chr19_22206084     ZGre    G    C        0      0        2 
  19  chr19_22206084     ZHar    G    C        0      0        2 
  19  chr19_22206084   Sample    G    C        0      0        2 
  19  chr19_22206856     AAsi    A    G        0      0        2 
  19  chr19_22206856     AKia    A    G        1      2        2 
  19  chr19_22206856     AOna    A    G        0      0        2 
  19  chr19_22206856     ASom    A    G        0      0        2 
  19  chr19_22206856     HCab    A    G        0      0        2 
  19  chr19_22206856     HPrz    A    G        0      0        2 
  19  chr19_22206856     ZBoe    A    G        0      0        2 
  19  chr19_22206856     ZGre    A    G        0      0        2 
  19  chr19_22206856     ZHar    A    G        0      0        2 
  19  chr19_22206856   Sample    A    G        0      0        2 
  19  chr19_22207090     AAsi    T    C        0      0        2 
  19  chr19_22207090     AKia    T    C        0      0        2 
  19  chr19_22207090     AOna    T    C        0      0        2 
  19  chr19_22207090     ASom    T    C        0      0        2 
  19  chr19_22207090     HCab    T    C        0      0        2 
  19  chr19_22207090     HPrz    T    C        0      0        2 
  19  chr19_22207090     ZBoe    T    C        1      2        2 
  19  chr19_22207090     ZGre    T    C        0      0        2 
  19  chr19_22207090     ZHar    T    C        0      0        2 
  19  chr19_22207090   Sample    T    C        0      0        2 
  19  chr19_22207174     AAsi    T    G        0      0        2 
  19  chr19_22207174     AKia    T    G        0      0        2 
  19  chr19_22207174     AOna    T    G        0      0        2 
  19  chr19_22207174     ASom    T    G        0      0        2 
  19  chr19_22207174     HCab    T    G        1      2        2 
  19  chr19_22207174     HPrz    T    G        1      2        2 
  19  chr19_22207174     ZBoe    T    G        0      0        2 
  19  chr19_22207174     ZGre    T    G        0      0        2 
  19  chr19_22207174     ZHar    T    G        0      0        2 
  19  chr19_22207174   Sample    T    G        1      2        2 
  19  chr19_22208369     AAsi    G    A        0      0        2 
  19  chr19_22208369     AKia    G    A        0      0        2 
  19  chr19_22208369     AOna    G    A        0      0        2 
  19  chr19_22208369     ASom    G    A        0      0        2 
  19  chr19_22208369     HCab    G    A      0.5      1        2 
  19  chr19_22208369     HPrz    G    A        0      0        2 
  19  chr19_22208369     ZBoe    G    A        0      0        2 
  19  chr19_22208369     ZGre    G    A        0      0        2 
  19  chr19_22208369     ZHar    G    A        0      0        2 
  19  chr19_22208369   Sample    G    A        1      2        2 
  19  chr19_22210912     AAsi    T    C        0      0        2 
  19  chr19_22210912     AKia    T    C        1      2        2 
  19  chr19_22210912     AOna    T    C        0      0        2 
  19  chr19_22210912     ASom    T    C        0      0        2 
  19  chr19_22210912     HCab    T    C        0      0        2 
  19  chr19_22210912     HPrz    T    C        0      0        2 
  19  chr19_22210912     ZBoe    T    C        0      0        2 
  19  chr19_22210912     ZGre    T    C        0      0        2 
  19  chr19_22210912     ZHar    T    C        0      0        2 
  19  chr19_22210912   Sample    T    C        0      0        2 
  19  chr19_22216604     AAsi    T    C        0      0        2 
  19  chr19_22216604     AKia    T    C        0      0        2 
  19  chr19_22216604     AOna    T    C        0      0        2 
  19  chr19_22216604     ASom    T    C        0      0        2 
  19  chr19_22216604     HCab    T    C      0.5      1        2 
  19  chr19_22216604     HPrz    T    C        0      0        2 
  19  chr19_22216604     ZBoe    T    C        0      0        2 
  19  chr19_22216604     ZGre    T    C        0      0        2 
  19  chr19_22216604     ZHar    T    C        0      0        2 
  19  chr19_22216604   Sample    T    C        0      0        2 
  19  chr19_22218390     AAsi    G    A        0      0        2 
  19  chr19_22218390     AKia    G    A        0      0        2 
  19  chr19_22218390     AOna    G    A        1      2        2 
  19  chr19_22218390     ASom    G    A        0      0        2 
  19  chr19_22218390     HCab    G    A        0      0        2 
  19  chr19_22218390     HPrz    G    A        0      0        2 
  19  chr19_22218390     ZBoe    G    A        0      0        2 
  19  chr19_22218390     ZGre    G    A        0      0        2 
  19  chr19_22218390     ZHar    G    A        0      0        2 
  19  chr19_22218390   Sample    G    A        0      0        2 
  19  chr19_22220360     AAsi    A    G        0      0        2 
  19  chr19_22220360     AKia    A    G        0      0        2 
  19  chr19_22220360     AOna    A    G        0      0        2 
  19  chr19_22220360     ASom    A    G        0      0        2 
  19  chr19_22220360     HCab    A    G        0      0        2 
  19  chr19_22220360     HPrz    A    G        0      0        2 
  19  chr19_22220360     ZBoe    A    G        0      0        2 
  19  chr19_22220360     ZGre    A    G        0      0        2 
  19  chr19_22220360     ZHar    A    G      0.5      1        2 
  19  chr19_22220360   Sample    A    G        0      0        2 
  19  chr19_22228706     AAsi    T    G        0      0        2 
  19  chr19_22228706     AKia    T    G        0      0        2 
  19  chr19_22228706     AOna    T    G        0      0        2 
  19  chr19_22228706     ASom    T    G        0      0        2 
  19  chr19_22228706     HCab    T    G        0      0        2 
  19  chr19_22228706     HPrz    T    G        0      0        2 
  19  chr19_22228706     ZBoe    T    G        0      0        2 
  19  chr19_22228706     ZGre    T    G        0      0        2 
  19  chr19_22228706     ZHar    T    G      0.5      1        2 
  19  chr19_22228706   Sample    T    G        0      0        2 
  19  chr19_22229213     AAsi    A    G        0      0        2 
  19  chr19_22229213     AKia    A    G        0      0        2 
  19  chr19_22229213     AOna    A    G        0      0        2 
  19  chr19_22229213     ASom    A    G        0      0        2 
  19  chr19_22229213     HCab    A    G        0      0        2 
  19  chr19_22229213     HPrz    A    G        0      0        2 
  19  chr19_22229213     ZBoe    A    G        0      0        2 
  19  chr19_22229213     ZGre    A    G        0      0        2 
  19  chr19_22229213     ZHar    A    G        1      2        2 
  19  chr19_22229213   Sample    A    G        0      0        2 
  19  chr19_22231602     AAsi    T    A        0      0        2 
  19  chr19_22231602     AKia    T    A        0      0        2 
  19  chr19_22231602     AOna    T    A        0      0        2 
  19  chr19_22231602     ASom    T    A        0      0        2 
  19  chr19_22231602     HCab    T    A        1      2        2 
  19  chr19_22231602     HPrz    T    A        1      2        2 
  19  chr19_22231602     ZBoe    T    A        0      0        2 
  19  chr19_22231602     ZGre    T    A        0      0        2 
  19  chr19_22231602     ZHar    T    A        0      0        2 
  19  chr19_22231602   Sample    T    A        1      2        2 
  19  chr19_22233592     AAsi    T    C        0      0        2 
  19  chr19_22233592     AKia    T    C        0      0        2 
  19  chr19_22233592     AOna    T    C        0      0        2 
  19  chr19_22233592     ASom    T    C        0      0        2 
  19  chr19_22233592     HCab    T    C        0      0        2 
  19  chr19_22233592     HPrz    T    C        0      0        2 
  19  chr19_22233592     ZBoe    T    C        0      0        2 
  19  chr19_22233592     ZGre    T    C        1      2        2 
  19  chr19_22233592     ZHar    T    C        0      0        2 
  19  chr19_22233592   Sample    T    C        0      0        2 
  19  chr19_22241744     AAsi    G    A        0      0        2 
  19  chr19_22241744     AKia    G    A        0      0        2 
  19  chr19_22241744     AOna    G    A        0      0        2 
  19  chr19_22241744     ASom    G    A        0      0        2 
  19  chr19_22241744     HCab    G    A        0      0        2 
  19  chr19_22241744     HPrz    G    A        0      0        2 
  19  chr19_22241744     ZBoe    G    A      0.5      1        2 
  19  chr19_22241744     ZGre    G    A        0      0        2 
  19  chr19_22241744     ZHar    G    A        0      0        2 
  19  chr19_22241744   Sample    G    A        0      0        2 
  19  chr19_22245611     AAsi    A    G      0.5      1        2 
  19  chr19_22245611     AKia    A    G        0      0        2 
  19  chr19_22245611     AOna    A    G        0      0        2 
  19  chr19_22245611     ASom    A    G        1      2        2 
  19  chr19_22245611     HCab    A    G        0      0        2 
  19  chr19_22245611     HPrz    A    G        0      0        2 
  19  chr19_22245611     ZBoe    A    G        0      0        2 
  19  chr19_22245611     ZGre    A    G        0      0        2 
  19  chr19_22245611     ZHar    A    G        0      0        2 
  19  chr19_22245611   Sample    A    G        0      0        2 
  19  chr19_22253473     AAsi    T    C        1      2        2 
  19  chr19_22253473     AKia    T    C        1      2        2 
  19  chr19_22253473     AOna    T    C        1      2        2 
  19  chr19_22253473     ASom    T    C        1      2        2 
  19  chr19_22253473     HCab    T    C        0      0        2 
  19  chr19_22253473     HPrz    T    C        0      0        2 
  19  chr19_22253473     ZBoe    T    C        0      0        2 
  19  chr19_22253473     ZGre    T    C        0      0        2 
  19  chr19_22253473     ZHar    T    C        0      0        2 
  19  chr19_22253473   Sample    T    C        0      0        2 
  19  chr19_22257614     AAsi    G    T        0      0        2 
  19  chr19_22257614     AKia    G    T        1      2        2 
  19  chr19_22257614     AOna    G    T        0      0        2 
  19  chr19_22257614     ASom    G    T        0      0        2 
  19  chr19_22257614     HCab    G    T        0      0        2 
  19  chr19_22257614     HPrz    G    T        0      0        2 
  19  chr19_22257614     ZBoe    G    T        0      0        2 
  19  chr19_22257614     ZGre    G    T        0      0        2 
  19  chr19_22257614     ZHar    G    T        0      0        2 
  19  chr19_22257614   Sample    G    T        0      0        2 
  19  chr19_22266372     AAsi    C    A        0      0        2 
  19  chr19_22266372     AKia    C    A        0      0        2 
  19  chr19_22266372     AOna    C    A        0      0        2 
  19  chr19_22266372     ASom    C    A        0      0        2 
  19  chr19_22266372     HCab    C    A        0      0        2 
  19  chr19_22266372     HPrz    C    A        1      2        2 
  19  chr19_22266372     ZBoe    C    A        0      0        2 
  19  chr19_22266372     ZGre    C    A        0      0        2 
  19  chr19_22266372     ZHar    C    A        0      0        2 
  19  chr19_22266372   Sample    C    A        0      0        2 
  19  chr19_22276096     AAsi    C    A        0      0        2 
  19  chr19_22276096     AKia    C    A        0      0        2 
  19  chr19_22276096     AOna    C    A        0      0        2 
  19  chr19_22276096     ASom    C    A        0      0        2 
  19  chr19_22276096     HCab    C    A        0      0        2 
  19  chr19_22276096     HPrz    C    A        0      0        2 
  19  chr19_22276096     ZBoe    C    A      0.5      1        2 
  19  chr19_22276096     ZGre    C    A        0      0        2 
  19  chr19_22276096     ZHar    C    A        0      0        2 
  19  chr19_22276096   Sample    C    A        0      0        2 
  19  chr19_22286533     AAsi    A    G        0      0        2 
  19  chr19_22286533     AKia    A    G        0      0        2 
  19  chr19_22286533     AOna    A    G        0      0        2 
  19  chr19_22286533     ASom    A    G        0      0        2 
  19  chr19_22286533     HCab    A    G        0      0        2 
  19  chr19_22286533     HPrz    A    G        0      0        2 
  19  chr19_22286533     ZBoe    A    G      0.5      1        2 
  19  chr19_22286533     ZGre    A    G        0      0        2 
  19  chr19_22286533     ZHar    A    G        0      0        2 
  19  chr19_22286533   Sample    A    G        0      0        2 
  19  chr19_22286940     AAsi    G    T        0      0        2 
  19  chr19_22286940     AKia    G    T        0      0        2 
  19  chr19_22286940     AOna    G    T        0      0        2 
  19  chr19_22286940     ASom    G    T        0      0        2 
  19  chr19_22286940     HCab    G    T      0.5      1        2 
  19  chr19_22286940     HPrz    G    T        0      0        2 
  19  chr19_22286940     ZBoe    G    T        0      0        2 
  19  chr19_22286940     ZGre    G    T        0      0        2 
  19  chr19_22286940     ZHar    G    T        0      0        2 
  19  chr19_22286940   Sample    G    T        0      0        2 
  19  chr19_22288510     AAsi    T    C        0      0        2 
  19  chr19_22288510     AKia    T    C        0      0        2 
  19  chr19_22288510     AOna    T    C        0      0        2 
  19  chr19_22288510     ASom    T    C        0      0        2 
  19  chr19_22288510     HCab    T    C        0      0        2 
  19  chr19_22288510     HPrz    T    C        0      0        2 
  19  chr19_22288510     ZBoe    T    C        0      0        2 
  19  chr19_22288510     ZGre    T    C        0      0        2 
  19  chr19_22288510     ZHar    T    C      0.5      1        2 
  19  chr19_22288510   Sample    T    C        0      0        2 
  19  chr19_22288767     AAsi    T    C        0      0        2 
  19  chr19_22288767     AKia    T    C        0      0        2 
  19  chr19_22288767     AOna    T    C        0      0        2 
  19  chr19_22288767     ASom    T    C        0      0        2 
  19  chr19_22288767     HCab    T    C        0      0        2 
  19  chr19_22288767     HPrz    T    C        0      0        2 
  19  chr19_22288767     ZBoe    T    C      0.5      1        2 
  19  chr19_22288767     ZGre    T    C        0      0        2 
  19  chr19_22288767     ZHar    T    C        0      0        2 
  19  chr19_22288767   Sample    T    C        0      0        2 
  19  chr19_22291853     AAsi    A    G        0      0        2 
  19  chr19_22291853     AKia    A    G        0      0        2 
  19  chr19_22291853     AOna    A    G        0      0        2 
  19  chr19_22291853     ASom    A    G        0      0        2 
  19  chr19_22291853     HCab    A    G        1      2        2 
  19  chr19_22291853     HPrz    A    G        1      2        2 
  19  chr19_22291853     ZBoe    A    G        0      0        2 
  19  chr19_22291853     ZGre    A    G        0      0        2 
  19  chr19_22291853     ZHar    A    G        0      0        2 
  19  chr19_22291853   Sample    A    G        1      2        2 
  19  chr19_22295778     AAsi    C    G        0      0        2 
  19  chr19_22295778     AKia    C    G        0      0        2 
  19  chr19_22295778     AOna    C    G        0      0        2 
  19  chr19_22295778     ASom    C    G        0      0        2 
  19  chr19_22295778     HCab    C    G        0      0        2 
  19  chr19_22295778     HPrz    C    G        0      0        2 
  19  chr19_22295778     ZBoe    C    G      0.5      1        2 
  19  chr19_22295778     ZGre    C    G        1      2        2 
  19  chr19_22295778     ZHar    C    G        0      0        2 
  19  chr19_22295778   Sample    C    G        0      0        2 
  19  chr19_22303790     AAsi    G    A        0      0        2 
  19  chr19_22303790     AKia    G    A        0      0        2 
  19  chr19_22303790     AOna    G    A        0      0        2 
  19  chr19_22303790     ASom    G    A        0      0        2 
  19  chr19_22303790     HCab    G    A        0      0        2 
  19  chr19_22303790     HPrz    G    A        0      0        2 
  19  chr19_22303790     ZBoe    G    A        0      0        2 
  19  chr19_22303790     ZGre    G    A      0.5      1        2 
  19  chr19_22303790     ZHar    G    A        0      0        2 
  19  chr19_22303790   Sample    G    A        0      0        2 
  19  chr19_22309142     AAsi    G    A        0      0        2 
  19  chr19_22309142     AKia    G    A        0      0        2 
  19  chr19_22309142     AOna    G    A        0      0        2 
  19  chr19_22309142     ASom    G    A        0      0        2 
  19  chr19_22309142     HCab    G    A        1      2        2 
  19  chr19_22309142     HPrz    G    A        1      2        2 
  19  chr19_22309142     ZBoe    G    A        0      0        2 
  19  chr19_22309142     ZGre    G    A        0      0        2 
  19  chr19_22309142     ZHar    G    A        0      0        2 
  19  chr19_22309142   Sample    G    A        1      2        2 
  19  chr19_22309722     AAsi    G    C        0      0        2 
  19  chr19_22309722     AKia    G    C        0      0        2 
  19  chr19_22309722     AOna    G    C        0      0        2 
  19  chr19_22309722     ASom    G    C        0      0        2 
  19  chr19_22309722     HCab    G    C        1      2        2 
  19  chr19_22309722     HPrz    G    C        1      2        2 
  19  chr19_22309722     ZBoe    G    C        0      0        2 
  19  chr19_22309722     ZGre    G    C        0      0        2 
  19  chr19_22309722     ZHar    G    C        0      0        2 
  19  chr19_22309722   Sample    G    C        1      2        2 
  19  chr19_22309738     AAsi    G    A        0      0        2 
  19  chr19_22309738     AKia    G    A        0      0        2 
  19  chr19_22309738     AOna    G    A        0      0        2 
  19  chr19_22309738     ASom    G    A        0      0        2 
  19  chr19_22309738     HCab    G    A        0      0        2 
  19  chr19_22309738     HPrz    G    A        0      0        2 
  19  chr19_22309738     ZBoe    G    A        1      2        2 
  19  chr19_22309738     ZGre    G    A        0      0        2 
  19  chr19_22309738     ZHar    G    A        0      0        2 
  19  chr19_22309738   Sample    G    A        0      0        2 
  19  chr19_22311175     AAsi    G    C        0      0        2 
  19  chr19_22311175     AKia    G    C        0      0        2 
  19  chr19_22311175     AOna    G    C        0      0        2 
  19  chr19_22311175     ASom    G    C        0      0        2 
  19  chr19_22311175     HCab    G    C      0.5      1        2 
  19  chr19_22311175     HPrz    G    C        0      0        2 
  19  chr19_22311175     ZBoe    G    C        0      0        2 
  19  chr19_22311175     ZGre    G    C        0      0        2 
  19  chr19_22311175     ZHar    G    C        0      0        2 
  19  chr19_22311175   Sample    G    C        0      0        2 
  19  chr19_22312406     AAsi    T    C        0      0        2 
  19  chr19_22312406     AKia    T    C        0      0        2 
  19  chr19_22312406     AOna    T    C        0      0        2 
  19  chr19_22312406     ASom    T    C        0      0        2 
  19  chr19_22312406     HCab    T    C        0      0        2 
  19  chr19_22312406     HPrz    T    C        0      0        2 
  19  chr19_22312406     ZBoe    T    C        1      2        2 
  19  chr19_22312406     ZGre    T    C        0      0        2 
  19  chr19_22312406     ZHar    T    C        0      0        2 
  19  chr19_22312406   Sample    T    C        0      0        2 
  19  chr19_22312517     AAsi    A    G        0      0        2 
  19  chr19_22312517     AKia    A    G        0      0        2 
  19  chr19_22312517     AOna    A    G        0      0        2 
  19  chr19_22312517     ASom    A    G        0      0        2 
  19  chr19_22312517     HCab    A    G        1      2        2 
  19  chr19_22312517     HPrz    A    G        1      2        2 
  19  chr19_22312517     ZBoe    A    G        0      0        2 
  19  chr19_22312517     ZGre    A    G        0      0        2 
  19  chr19_22312517     ZHar    A    G        0      0        2 
  19  chr19_22312517   Sample    A    G        1      2        2 
  19  chr19_22313597     AAsi    A    C        0      0        2 
  19  chr19_22313597     AKia    A    C        0      0        2 
  19  chr19_22313597     AOna    A    C        0      0        2 
  19  chr19_22313597     ASom    A    C        0      0        2 
  19  chr19_22313597     HCab    A    C        0      0        2 
  19  chr19_22313597     HPrz    A    C        1      2        2 
  19  chr19_22313597     ZBoe    A    C        0      0        2 
  19  chr19_22313597     ZGre    A    C        0      0        2 
  19  chr19_22313597     ZHar    A    C        0      0        2 
  19  chr19_22313597   Sample    A    C        0      0        2 
  19  chr19_22315542     AAsi    C    G        0      0        2 
  19  chr19_22315542     AKia    C    G        0      0        2 
  19  chr19_22315542     AOna    C    G        0      0        2 
  19  chr19_22315542     ASom    C    G        0      0        2 
  19  chr19_22315542     HCab    C    G        0      0        2 
  19  chr19_22315542     HPrz    C    G        0      0        2 
  19  chr19_22315542     ZBoe    C    G        0      0        2 
  19  chr19_22315542     ZGre    C    G        1      2        2 
  19  chr19_22315542     ZHar    C    G        0      0        2 
  19  chr19_22315542   Sample    C    G        0      0        2 
  19  chr19_22319853     AAsi    A    C        0      0        2 
  19  chr19_22319853     AKia    A    C        0      0        2 
  19  chr19_22319853     AOna    A    C      0.5      1        2 
  19  chr19_22319853     ASom    A    C        0      0        2 
  19  chr19_22319853     HCab    A    C        0      0        2 
  19  chr19_22319853     HPrz    A    C        0      0        2 
  19  chr19_22319853     ZBoe    A    C        0      0        2 
  19  chr19_22319853     ZGre    A    C        0      0        2 
  19  chr19_22319853     ZHar    A    C        0      0        2 
  19  chr19_22319853   Sample    A    C        0      0        2 
  19  chr19_22338141     AAsi    C    T        0      0        2 
  19  chr19_22338141     AKia    C    T        0      0        2 
  19  chr19_22338141     AOna    C    T        0      0        2 
  19  chr19_22338141     ASom    C    T        0      0        2 
  19  chr19_22338141     HCab    C    T        1      2        2 
  19  chr19_22338141     HPrz    C    T        1      2        2 
  19  chr19_22338141     ZBoe    C    T        0      0        2 
  19  chr19_22338141     ZGre    C    T        0      0        2 
  19  chr19_22338141     ZHar    C    T        0      0        2 
  19  chr19_22338141   Sample    C    T        1      2        2 
  19  chr19_22339205     AAsi    T    G        0      0        2 
  19  chr19_22339205     AKia    T    G        0      0        2 
  19  chr19_22339205     AOna    T    G        0      0        2 
  19  chr19_22339205     ASom    T    G        0      0        2 
  19  chr19_22339205     HCab    T    G        1      2        2 
  19  chr19_22339205     HPrz    T    G        1      2        2 
  19  chr19_22339205     ZBoe    T    G        0      0        2 
  19  chr19_22339205     ZGre    T    G        0      0        2 
  19  chr19_22339205     ZHar    T    G        0      0        2 
  19  chr19_22339205   Sample    T    G        1      2        2 
  19  chr19_22339989     AAsi    C    T        0      0        2 
  19  chr19_22339989     AKia    C    T        0      0        2 
  19  chr19_22339989     AOna    C    T        0      0        2 
  19  chr19_22339989     ASom    C    T        0      0        2 
  19  chr19_22339989     HCab    C    T        1      2        2 
  19  chr19_22339989     HPrz    C    T        1      2        2 
  19  chr19_22339989     ZBoe    C    T        0      0        2 
  19  chr19_22339989     ZGre    C    T        0      0        2 
  19  chr19_22339989     ZHar    C    T        0      0        2 
  19  chr19_22339989   Sample    C    T        1      2        2 
  19  chr19_22344335     AAsi    C    T        0      0        2 
  19  chr19_22344335     AKia    C    T        0      0        2 
  19  chr19_22344335     AOna    C    T        0      0        2 
  19  chr19_22344335     ASom    C    T        0      0        2 
  19  chr19_22344335     HCab    C    T      0.5      1        2 
  19  chr19_22344335     HPrz    C    T        0      0        2 
  19  chr19_22344335     ZBoe    C    T        0      0        2 
  19  chr19_22344335     ZGre    C    T        0      0        2 
  19  chr19_22344335     ZHar    C    T        0      0        2 
  19  chr19_22344335   Sample    C    T        0      0        2 
  19  chr19_22353195     AAsi    A    G        0      0        2 
  19  chr19_22353195     AKia    A    G        1      2        2 
  19  chr19_22353195     AOna    A    G        0      0        2 
  19  chr19_22353195     ASom    A    G        0      0        2 
  19  chr19_22353195     HCab    A    G        0      0        2 
  19  chr19_22353195     HPrz    A    G        0      0        2 
  19  chr19_22353195     ZBoe    A    G        0      0        2 
  19  chr19_22353195     ZGre    A    G        0      0        2 
  19  chr19_22353195     ZHar    A    G        0      0        2 
  19  chr19_22353195   Sample    A    G        0      0        2 
  19  chr19_22379626     AAsi    G    A        0      0        2 
  19  chr19_22379626     AKia    G    A        0      0        2 
  19  chr19_22379626     AOna    G    A      0.5      1        2 
  19  chr19_22379626     ASom    G    A        0      0        2 
  19  chr19_22379626     HCab    G    A        0      0        2 
  19  chr19_22379626     HPrz    G    A        0      0        2 
  19  chr19_22379626     ZBoe    G    A        0      0        2 
  19  chr19_22379626     ZGre    G    A        0      0        2 
  19  chr19_22379626     ZHar    G    A        0      0        2 
  19  chr19_22379626   Sample    G    A        0      0        2 
  19  chr19_22384996     AAsi    C    T        0      0        2 
  19  chr19_22384996     AKia    C    T        0      0        2 
  19  chr19_22384996     AOna    C    T        0      0        2 
  19  chr19_22384996     ASom    C    T        0      0        2 
  19  chr19_22384996     HCab    C    T      0.5      1        2 
  19  chr19_22384996     HPrz    C    T        1      2        2 
  19  chr19_22384996     ZBoe    C    T        0      0        2 
  19  chr19_22384996     ZGre    C    T        0      0        2 
  19  chr19_22384996     ZHar    C    T        0      0        2 
  19  chr19_22384996   Sample    C    T        1      2        2 
  19  chr19_22390099     AAsi    A    G        1      2        2 
  19  chr19_22390099     AKia    A    G        0      0        2 
  19  chr19_22390099     AOna    A    G        0      0        2 
  19  chr19_22390099     ASom    A    G        0      0        2 
  19  chr19_22390099     HCab    A    G        0      0        2 
  19  chr19_22390099     HPrz    A    G        0      0        2 
  19  chr19_22390099     ZBoe    A    G        0      0        2 
  19  chr19_22390099     ZGre    A    G        0      0        2 
  19  chr19_22390099     ZHar    A    G        0      0        2 
  19  chr19_22390099   Sample    A    G        0      0        2 
  19  chr19_22391610     AAsi    T    C        0      0        2 
  19  chr19_22391610     AKia    T    C        0      0        2 
  19  chr19_22391610     AOna    T    C        0      0        2 
  19  chr19_22391610     ASom    T    C        0      0        2 
  19  chr19_22391610     HCab    T    C        0      0        2 
  19  chr19_22391610     HPrz    T    C        0      0        2 
  19  chr19_22391610     ZBoe    T    C        0      0        2 
  19  chr19_22391610     ZGre    T    C      0.5      1        2 
  19  chr19_22391610     ZHar    T    C        0      0        2 
  19  chr19_22391610   Sample    T    C        0      0        2 
  19  chr19_22392774     AAsi    G    A        0      0        2 
  19  chr19_22392774     AKia    G    A        1      2        2 
  19  chr19_22392774     AOna    G    A      0.5      1        2 
  19  chr19_22392774     ASom    G    A        0      0        2 
  19  chr19_22392774     HCab    G    A        0      0        2 
  19  chr19_22392774     HPrz    G    A        0      0        2 
  19  chr19_22392774     ZBoe    G    A        0      0        2 
  19  chr19_22392774     ZGre    G    A        0      0        2 
  19  chr19_22392774     ZHar    G    A        0      0        2 
  19  chr19_22392774   Sample    G    A        0      0        2 
  19  chr19_22395291     AAsi    G    A        0      0        2 
  19  chr19_22395291     AKia    G    A        0      0        2 
  19  chr19_22395291     AOna    G    A        0      0        2 
  19  chr19_22395291     ASom    G    A        1      2        2 
  19  chr19_22395291     HCab    G    A        0      0        2 
  19  chr19_22395291     HPrz    G    A        0      0        2 
  19  chr19_22395291     ZBoe    G    A        0      0        2 
  19  chr19_22395291     ZGre    G    A        0      0        2 
  19  chr19_22395291     ZHar    G    A        0      0        2 
  19  chr19_22395291   Sample    G    A        0      0        2 
  19  chr19_22403773     AAsi    T    C      0.5      1        2 
  19  chr19_22403773     AKia    T    C        0      0        2 
  19  chr19_22403773     AOna    T    C        0      0        2 
  19  chr19_22403773     ASom    T    C        0      0        2 
  19  chr19_22403773     HCab    T    C        0      0        2 
  19  chr19_22403773     HPrz    T    C        0      0        2 
  19  chr19_22403773     ZBoe    T    C        0      0        2 
  19  chr19_22403773     ZGre    T    C        0      0        2 
  19  chr19_22403773     ZHar    T    C        0      0        2 
  19  chr19_22403773   Sample    T    C        0      0        2 
  19  chr19_22405073     AAsi    T    C        0      0        2 
  19  chr19_22405073     AKia    T    C        0      0        2 
  19  chr19_22405073     AOna    T    C        0      0        2 
  19  chr19_22405073     ASom    T    C        0      0        2 
  19  chr19_22405073     HCab    T    C        0      0        2 
  19  chr19_22405073     HPrz    T    C        0      0        2 
  19  chr19_22405073     ZBoe    T    C        0      0        2 
  19  chr19_22405073     ZGre    T    C      0.5      1        2 
  19  chr19_22405073     ZHar    T    C        0      0        2 
  19  chr19_22405073   Sample    T    C        0      0        2 
  19  chr19_22405133     AAsi    G    T        0      0        2 
  19  chr19_22405133     AKia    G    T        0      0        2 
  19  chr19_22405133     AOna    G    T        0      0        2 
  19  chr19_22405133     ASom    G    T        0      0        2 
  19  chr19_22405133     HCab    G    T        1      2        2 
  19  chr19_22405133     HPrz    G    T        1      2        2 
  19  chr19_22405133     ZBoe    G    T        0      0        2 
  19  chr19_22405133     ZGre    G    T        0      0        2 
  19  chr19_22405133     ZHar    G    T        0      0        2 
  19  chr19_22405133   Sample    G    T        1      2        2 
  19  chr19_22405846     AAsi    A    T        0      0        2 
  19  chr19_22405846     AKia    A    T        0      0        2 
  19  chr19_22405846     AOna    A    T      0.5      1        2 
  19  chr19_22405846     ASom    A    T        0      0        2 
  19  chr19_22405846     HCab    A    T        0      0        2 
  19  chr19_22405846     HPrz    A    T        0      0        2 
  19  chr19_22405846     ZBoe    A    T        0      0        2 
  19  chr19_22405846     ZGre    A    T        0      0        2 
  19  chr19_22405846     ZHar    A    T        0      0        2 
  19  chr19_22405846   Sample    A    T        0      0        2 
  19  chr19_22409425     AAsi    A    G        0      0        2 
  19  chr19_22409425     AKia    A    G        0      0        2 
  19  chr19_22409425     AOna    A    G        0      0        2 
  19  chr19_22409425     ASom    A    G        0      0        2 
  19  chr19_22409425     HCab    A    G        0      0        2 
  19  chr19_22409425     HPrz    A    G      0.5      1        2 
  19  chr19_22409425     ZBoe    A    G        0      0        2 
  19  chr19_22409425     ZGre    A    G        0      0        2 
  19  chr19_22409425     ZHar    A    G        0      0        2 
  19  chr19_22409425   Sample    A    G        0      0        2 
  19  chr19_22411413     AAsi    T    C        0      0        2 
  19  chr19_22411413     AKia    T    C        0      0        2 
  19  chr19_22411413     AOna    T    C        0      0        2 
  19  chr19_22411413     ASom    T    C        0      0        2 
  19  chr19_22411413     HCab    T    C      0.5      1        2 
  19  chr19_22411413     HPrz    T    C        0      0        2 
  19  chr19_22411413     ZBoe    T    C      0.5      1        2 
  19  chr19_22411413     ZGre    T    C        0      0        2 
  19  chr19_22411413     ZHar    T    C        0      0        2 
  19  chr19_22411413   Sample    T    C        0      0        2 
  19  chr19_22412360     AAsi    C    G        0      0        2 
  19  chr19_22412360     AKia    C    G        0      0        2 
  19  chr19_22412360     AOna    C    G        0      0        2 
  19  chr19_22412360     ASom    C    G        0      0        2 
  19  chr19_22412360     HCab    C    G        1      2        2 
  19  chr19_22412360     HPrz    C    G        1      2        2 
  19  chr19_22412360     ZBoe    C    G        0      0        2 
  19  chr19_22412360     ZGre    C    G        0      0        2 
  19  chr19_22412360     ZHar    C    G        0      0        2 
  19  chr19_22412360   Sample    C    G        1      2        2 
  19  chr19_22422825     AAsi    A    G        0      0        2 
  19  chr19_22422825     AKia    A    G        0      0        2 
  19  chr19_22422825     AOna    A    G        0      0        2 
  19  chr19_22422825     ASom    A    G        0      0        2 
  19  chr19_22422825     HCab    A    G        0      0        2 
  19  chr19_22422825     HPrz    A    G        0      0        2 
  19  chr19_22422825     ZBoe    A    G        0      0        2 
  19  chr19_22422825     ZGre    A    G        0      0        2 
  19  chr19_22422825     ZHar    A    G      0.5      1        2 
  19  chr19_22422825   Sample    A    G        0      0        2 
  19  chr19_22435089     AAsi    A    C        0      0        2 
  19  chr19_22435089     AKia    A    C        0      0        2 
  19  chr19_22435089     AOna    A    C        0      0        2 
  19  chr19_22435089     ASom    A    C        0      0        2 
  19  chr19_22435089     HCab    A    C        0      0        2 
  19  chr19_22435089     HPrz    A    C      0.5      1        2 
  19  chr19_22435089     ZBoe    A    C        0      0        2 
  19  chr19_22435089     ZGre    A    C        0      0        2 
  19  chr19_22435089     ZHar    A    C        0      0        2 
  19  chr19_22435089   Sample    A    C        0      0        2 
  19  chr19_22435203     AAsi    C    T        0      0        2 
  19  chr19_22435203     AKia    C    T        0      0        2 
  19  chr19_22435203     AOna    C    T        0      0        2 
  19  chr19_22435203     ASom    C    T        0      0        2 
  19  chr19_22435203     HCab    C    T        0      0        2 
  19  chr19_22435203     HPrz    C    T        0      0        2 
  19  chr19_22435203     ZBoe    C    T      0.5      1        2 
  19  chr19_22435203     ZGre    C    T        0      0        2 
  19  chr19_22435203     ZHar    C    T        0      0        2 
  19  chr19_22435203   Sample    C    T        0      0        2 
  19  chr19_22437606     AAsi    C    T        0      0        2 
  19  chr19_22437606     AKia    C    T        0      0        2 
  19  chr19_22437606     AOna    C    T        0      0        2 
  19  chr19_22437606     ASom    C    T        0      0        2 
  19  chr19_22437606     HCab    C    T        0      0        2 
  19  chr19_22437606     HPrz    C    T        0      0        2 
  19  chr19_22437606     ZBoe    C    T        1      2        2 
  19  chr19_22437606     ZGre    C    T        1      2        2 
  19  chr19_22437606     ZHar    C    T        1      2        2 
  19  chr19_22437606   Sample    C    T        0      0        2 
  19  chr19_22463551     AAsi    G    A        0      0        2 
  19  chr19_22463551     AKia    G    A        0      0        2 
  19  chr19_22463551     AOna    G    A        0      0        2 
  19  chr19_22463551     ASom    G    A        0      0        2 
  19  chr19_22463551     HCab    G    A        0      0        2 
  19  chr19_22463551     HPrz    G    A        0      0        2 
  19  chr19_22463551     ZBoe    G    A        0      0        2 
  19  chr19_22463551     ZGre    G    A        1      2        2 
  19  chr19_22463551     ZHar    G    A        0      0        2 
  19  chr19_22463551   Sample    G    A        0      0        2 
  19  chr19_22463634     AAsi    T    C        0      0        2 
  19  chr19_22463634     AKia    T    C        1      2        2 
  19  chr19_22463634     AOna    T    C        1      2        2 
  19  chr19_22463634     ASom    T    C        0      0        2 
  19  chr19_22463634     HCab    T    C        0      0        2 
  19  chr19_22463634     HPrz    T    C        0      0        2 
  19  chr19_22463634     ZBoe    T    C        0      0        2 
  19  chr19_22463634     ZGre    T    C        0      0        2 
  19  chr19_22463634     ZHar    T    C        0      0        2 
  19  chr19_22463634   Sample    T    C        0      0        2 
  19  chr19_22471094     AAsi    G    A        0      0        2 
  19  chr19_22471094     AKia    G    A        0      0        2 
  19  chr19_22471094     AOna    G    A        0      0        2 
  19  chr19_22471094     ASom    G    A        0      0        2 
  19  chr19_22471094     HCab    G    A        1      2        2 
  19  chr19_22471094     HPrz    G    A        1      2        2 
  19  chr19_22471094     ZBoe    G    A        0      0        2 
  19  chr19_22471094     ZGre    G    A        0      0        2 
  19  chr19_22471094     ZHar    G    A        0      0        2 
  19  chr19_22471094   Sample    G    A        1      2        2 
  19  chr19_22472177     AAsi    T    C        0      0        2 
  19  chr19_22472177     AKia    T    C        0      0        2 
  19  chr19_22472177     AOna    T    C        0      0        2 
  19  chr19_22472177     ASom    T    C        0      0        2 
  19  chr19_22472177     HCab    T    C        0      0        2 
  19  chr19_22472177     HPrz    T    C        0      0        2 
  19  chr19_22472177     ZBoe    T    C      0.5      1        2 
  19  chr19_22472177     ZGre    T    C        0      0        2 
  19  chr19_22472177     ZHar    T    C        0      0        2 
  19  chr19_22472177   Sample    T    C        0      0        2 
  19  chr19_22483682     AAsi    G    C        0      0        2 
  19  chr19_22483682     AKia    G    C        0      0        2 
  19  chr19_22483682     AOna    G    C        0      0        2 
  19  chr19_22483682     ASom    G    C        0      0        2 
  19  chr19_22483682     HCab    G    C        0      0        2 
  19  chr19_22483682     HPrz    G    C        0      0        2 
  19  chr19_22483682     ZBoe    G    C      0.5      1        2 
  19  chr19_22483682     ZGre    G    C        0      0        2 
  19  chr19_22483682     ZHar    G    C        0      0        2 
  19  chr19_22483682   Sample    G    C        0      0        2 
  19  chr19_22484202     AAsi    G    C        0      0        2 
  19  chr19_22484202     AKia    G    C        0      0        2 
  19  chr19_22484202     AOna    G    C        0      0        2 
  19  chr19_22484202     ASom    G    C        0      0        2 
  19  chr19_22484202     HCab    G    C        0      0        2 
  19  chr19_22484202     HPrz    G    C        0      0        2 
  19  chr19_22484202     ZBoe    G    C      0.5      1        2 
  19  chr19_22484202     ZGre    G    C        0      0        2 
  19  chr19_22484202     ZHar    G    C        0      0        2 
  19  chr19_22484202   Sample    G    C        0      0        2 
  19  chr19_22485961     AAsi    A    G        0      0        2 
  19  chr19_22485961     AKia    A    G        0      0        2 
  19  chr19_22485961     AOna    A    G        0      0        2 
  19  chr19_22485961     ASom    A    G        0      0        2 
  19  chr19_22485961     HCab    A    G        0      0        2 
  19  chr19_22485961     HPrz    A    G        0      0        2 
  19  chr19_22485961     ZBoe    A    G        0      0        2 
  19  chr19_22485961     ZGre    A    G      0.5      1        2 
  19  chr19_22485961     ZHar    A    G        0      0        2 
  19  chr19_22485961   Sample    A    G        0      0        2 
  19  chr19_22487347     AAsi    A    G        0      0        2 
  19  chr19_22487347     AKia    A    G        0      0        2 
  19  chr19_22487347     AOna    A    G        0      0        2 
  19  chr19_22487347     ASom    A    G        0      0        2 
  19  chr19_22487347     HCab    A    G        0      0        2 
  19  chr19_22487347     HPrz    A    G      0.5      1        2 
  19  chr19_22487347     ZBoe    A    G        0      0        2 
  19  chr19_22487347     ZGre    A    G        0      0        2 
  19  chr19_22487347     ZHar    A    G        0      0        2 
  19  chr19_22487347   Sample    A    G        1      2        2 
  19  chr19_22488917     AAsi    A    G        0      0        2 
  19  chr19_22488917     AKia    A    G        0      0        2 
  19  chr19_22488917     AOna    A    G        0      0        2 
  19  chr19_22488917     ASom    A    G        0      0        2 
  19  chr19_22488917     HCab    A    G        0      0        2 
  19  chr19_22488917     HPrz    A    G        0      0        2 
  19  chr19_22488917     ZBoe    A    G      0.5      1        2 
  19  chr19_22488917     ZGre    A    G        0      0        2 
  19  chr19_22488917     ZHar    A    G        0      0        2 
  19  chr19_22488917   Sample    A    G        0      0        2 
  19  chr19_22502013     AAsi    A    G        0      0        2 
  19  chr19_22502013     AKia    A    G        0      0        2 
  19  chr19_22502013     AOna    A    G        0      0        2 
  19  chr19_22502013     ASom    A    G        0      0        2 
  19  chr19_22502013     HCab    A    G        0      0        2 
  19  chr19_22502013     HPrz    A    G        0      0        2 
  19  chr19_22502013     ZBoe    A    G        0      0        2 
  19  chr19_22502013     ZGre    A    G        1      2        2 
  19  chr19_22502013     ZHar    A    G        0      0        2 
  19  chr19_22502013   Sample    A    G        0      0        2 
  19  chr19_22502432     AAsi    A    G        0      0        2 
  19  chr19_22502432     AKia    A    G        0      0        2 
  19  chr19_22502432     AOna    A    G      0.5      1        2 
  19  chr19_22502432     ASom    A    G        0      0        2 
  19  chr19_22502432     HCab    A    G        0      0        2 
  19  chr19_22502432     HPrz    A    G        0      0        2 
  19  chr19_22502432     ZBoe    A    G        0      0        2 
  19  chr19_22502432     ZGre    A    G        0      0        2 
  19  chr19_22502432     ZHar    A    G        0      0        2 
  19  chr19_22502432   Sample    A    G        0      0        2 
  19  chr19_22508754     AAsi    C    T        0      0        2 
  19  chr19_22508754     AKia    C    T        0      0        2 
  19  chr19_22508754     AOna    C    T        0      0        2 
  19  chr19_22508754     ASom    C    T        0      0        2 
  19  chr19_22508754     HCab    C    T      0.5      1        2 
  19  chr19_22508754     HPrz    C    T        0      0        2 
  19  chr19_22508754     ZBoe    C    T        0      0        2 
  19  chr19_22508754     ZGre    C    T        0      0        2 
  19  chr19_22508754     ZHar    C    T        0      0        2 
  19  chr19_22508754   Sample    C    T        0      0        2 
  19  chr19_22512922     AAsi    T    C        0      0        2 
  19  chr19_22512922     AKia    T    C        0      0        2 
  19  chr19_22512922     AOna    T    C      0.5      1        2 
  19  chr19_22512922     ASom    T    C        0      0        2 
  19  chr19_22512922     HCab    T    C        0      0        2 
  19  chr19_22512922     HPrz    T    C        0      0        2 
  19  chr19_22512922     ZBoe    T    C        0      0        2 
  19  chr19_22512922     ZGre    T    C        0      0        2 
  19  chr19_22512922     ZHar    T    C        0      0        2 
  19  chr19_22512922   Sample    T    C        0      0        2 
  19  chr19_22521031     AAsi    A    G        0      0        2 
  19  chr19_22521031     AKia    A    G        0      0        2 
  19  chr19_22521031     AOna    A    G        0      0        2 
  19  chr19_22521031     ASom    A    G        0      0        2 
  19  chr19_22521031     HCab    A    G        0      0        2 
  19  chr19_22521031     HPrz    A    G        0      0        2 
  19  chr19_22521031     ZBoe    A    G        0      0        2 
  19  chr19_22521031     ZGre    A    G        0      0        2 
  19  chr19_22521031     ZHar    A    G      0.5      1        2 
  19  chr19_22521031   Sample    A    G        0      0        2 
  19  chr19_22521810     AAsi    A    G        0      0        2 
  19  chr19_22521810     AKia    A    G        0      0        2 
  19  chr19_22521810     AOna    A    G        0      0        2 
  19  chr19_22521810     ASom    A    G        0      0        2 
  19  chr19_22521810     HCab    A    G      0.5      1        2 
  19  chr19_22521810     HPrz    A    G        0      0        2 
  19  chr19_22521810     ZBoe    A    G        0      0        2 
  19  chr19_22521810     ZGre    A    G        0      0        2 
  19  chr19_22521810     ZHar    A    G        0      0        2 
  19  chr19_22521810   Sample    A    G        0      0        2 
  19  chr19_22527920     AAsi    T    G        0      0        2 
  19  chr19_22527920     AKia    T    G        0      0        2 
  19  chr19_22527920     AOna    T    G        0      0        2 
  19  chr19_22527920     ASom    T    G        0      0        2 
  19  chr19_22527920     HCab    T    G        0      0        2 
  19  chr19_22527920     HPrz    T    G        0      0        2 
  19  chr19_22527920     ZBoe    T    G        0      0        2 
  19  chr19_22527920     ZGre    T    G        0      0        2 
  19  chr19_22527920     ZHar    T    G        1      2        2 
  19  chr19_22527920   Sample    T    G        0      0        2 
  19  chr19_22530950     AAsi    G    C        0      0        2 
  19  chr19_22530950     AKia    G    C        0      0        2 
  19  chr19_22530950     AOna    G    C        0      0        2 
  19  chr19_22530950     ASom    G    C        0      0        2 
  19  chr19_22530950     HCab    G    C      0.5      1        2 
  19  chr19_22530950     HPrz    G    C        1      2        2 
  19  chr19_22530950     ZBoe    G    C        0      0        2 
  19  chr19_22530950     ZGre    G    C        0      0        2 
  19  chr19_22530950     ZHar    G    C        0      0        2 
  19  chr19_22530950   Sample    G    C        0      0        2 
  19  chr19_22531092     AAsi    A    G        0      0        2 
  19  chr19_22531092     AKia    A    G        0      0        2 
  19  chr19_22531092     AOna    A    G        0      0        2 
  19  chr19_22531092     ASom    A    G        1      2        2 
  19  chr19_22531092     HCab    A    G        0      0        2 
  19  chr19_22531092     HPrz    A    G        0      0        2 
  19  chr19_22531092     ZBoe    A    G        0      0        2 
  19  chr19_22531092     ZGre    A    G        0      0        2 
  19  chr19_22531092     ZHar    A    G        0      0        2 
  19  chr19_22531092   Sample    A    G        0      0        2 
  19  chr19_22535857     AAsi    C    T        0      0        2 
  19  chr19_22535857     AKia    C    T        0      0        2 
  19  chr19_22535857     AOna    C    T        0      0        2 
  19  chr19_22535857     ASom    C    T        0      0        2 
  19  chr19_22535857     HCab    C    T      0.5      1        2 
  19  chr19_22535857     HPrz    C    T        1      2        2 
  19  chr19_22535857     ZBoe    C    T        0      0        2 
  19  chr19_22535857     ZGre    C    T        0      0        2 
  19  chr19_22535857     ZHar    C    T        0      0        2 
  19  chr19_22535857   Sample    C    T        1      2        2 
  19  chr19_22537728     AAsi    G    T        0      0        2 
  19  chr19_22537728     AKia    G    T        1      2        2 
  19  chr19_22537728     AOna    G    T        1      2        2 
  19  chr19_22537728     ASom    G    T        0      0        2 
  19  chr19_22537728     HCab    G    T        0      0        2 
  19  chr19_22537728     HPrz    G    T        0      0        2 
  19  chr19_22537728     ZBoe    G    T        0      0        2 
  19  chr19_22537728     ZGre    G    T        0      0        2 
  19  chr19_22537728     ZHar    G    T        0      0        2 
  19  chr19_22537728   Sample    G    T        0      0        2 
  19  chr19_22539645     AAsi    T    C        0      0        2 
  19  chr19_22539645     AKia    T    C        0      0        2 
  19  chr19_22539645     AOna    T    C        0      0        2 
  19  chr19_22539645     ASom    T    C        0      0        2 
  19  chr19_22539645     HCab    T    C        0      0        2 
  19  chr19_22539645     HPrz    T    C        0      0        2 
  19  chr19_22539645     ZBoe    T    C      0.5      1        2 
  19  chr19_22539645     ZGre    T    C        0      0        2 
  19  chr19_22539645     ZHar    T    C        0      0        2 
  19  chr19_22539645   Sample    T    C        0      0        2 
  19  chr19_22542518     AAsi    A    G        0      0        2 
  19  chr19_22542518     AKia    A    G        0      0        2 
  19  chr19_22542518     AOna    A    G        0      0        2 
  19  chr19_22542518     ASom    A    G        0      0        2 
  19  chr19_22542518     HCab    A    G      0.5      1        2 
  19  chr19_22542518     HPrz    A    G        0      0        2 
  19  chr19_22542518     ZBoe    A    G        0      0        2 
  19  chr19_22542518     ZGre    A    G        0      0        2 
  19  chr19_22542518     ZHar    A    G        0      0        2 
  19  chr19_22542518   Sample    A    G        0      0        2 
  19  chr19_22544224     AAsi    T    A        0      0        2 
  19  chr19_22544224     AKia    T    A        0      0        2 
  19  chr19_22544224     AOna    T    A        0      0        2 
  19  chr19_22544224     ASom    T    A        0      0        2 
  19  chr19_22544224     HCab    T    A        1      2        2 
  19  chr19_22544224     HPrz    T    A        1      2        2 
  19  chr19_22544224     ZBoe    T    A        0      0        2 
  19  chr19_22544224     ZGre    T    A        0      0        2 
  19  chr19_22544224     ZHar    T    A        0      0        2 
  19  chr19_22544224   Sample    T    A        1      2        2 
  19  chr19_22558429     AAsi    A    C        0      0        2 
  19  chr19_22558429     AKia    A    C        0      0        2 
  19  chr19_22558429     AOna    A    C        1      2        2 
  19  chr19_22558429     ASom    A    C        0      0        2 
  19  chr19_22558429     HCab    A    C        0      0        2 
  19  chr19_22558429     HPrz    A    C        0      0        2 
  19  chr19_22558429     ZBoe    A    C        0      0        2 
  19  chr19_22558429     ZGre    A    C        0      0        2 
  19  chr19_22558429     ZHar    A    C        0      0        2 
  19  chr19_22558429   Sample    A    C        0      0        2 
  19  chr19_22562046     AAsi    C    T        0      0        2 
  19  chr19_22562046     AKia    C    T        0      0        2 
  19  chr19_22562046     AOna    C    T        0      0        2 
  19  chr19_22562046     ASom    C    T        0      0        2 
  19  chr19_22562046     HCab    C    T        0      0        2 
  19  chr19_22562046     HPrz    C    T        0      0        2 
  19  chr19_22562046     ZBoe    C    T        1      2        2 
  19  chr19_22562046     ZGre    C    T        0      0        2 
  19  chr19_22562046     ZHar    C    T        1      2        2 
  19  chr19_22562046   Sample    C    T        0      0        2 
  19  chr19_22563775     AAsi    T    C        0      0        2 
  19  chr19_22563775     AKia    T    C        0      0        2 
  19  chr19_22563775     AOna    T    C        0      0        2 
  19  chr19_22563775     ASom    T    C        0      0        2 
  19  chr19_22563775     HCab    T    C        1      2        2 
  19  chr19_22563775     HPrz    T    C        1      2        2 
  19  chr19_22563775     ZBoe    T    C        0      0        2 
  19  chr19_22563775     ZGre    T    C        0      0        2 
  19  chr19_22563775     ZHar    T    C        0      0        2 
  19  chr19_22563775   Sample    T    C        1      2        2 
  19  chr19_22568858     AAsi    C    T        0      0        2 
  19  chr19_22568858     AKia    C    T        0      0        2 
  19  chr19_22568858     AOna    C    T        0      0        2 
  19  chr19_22568858     ASom    C    T        0      0        2 
  19  chr19_22568858     HCab    C    T        1      2        2 
  19  chr19_22568858     HPrz    C    T        1      2        2 
  19  chr19_22568858     ZBoe    C    T        0      0        2 
  19  chr19_22568858     ZGre    C    T        0      0        2 
  19  chr19_22568858     ZHar    C    T        0      0        2 
  19  chr19_22568858   Sample    C    T        1      2        2 
  19  chr19_22585188     AAsi    T    C        0      0        2 
  19  chr19_22585188     AKia    T    C        0      0        2 
  19  chr19_22585188     AOna    T    C        0      0        2 
  19  chr19_22585188     ASom    T    C        0      0        2 
  19  chr19_22585188     HCab    T    C        0      0        2 
  19  chr19_22585188     HPrz    T    C        0      0        2 
  19  chr19_22585188     ZBoe    T    C        0      0        2 
  19  chr19_22585188     ZGre    T    C        0      0        2 
  19  chr19_22585188     ZHar    T    C        1      2        2 
  19  chr19_22585188   Sample    T    C        0      0        2 
  19  chr19_22592138     AAsi    A    G        0      0        2 
  19  chr19_22592138     AKia    A    G        0      0        2 
  19  chr19_22592138     AOna    A    G        0      0        2 
  19  chr19_22592138     ASom    A    G        0      0        2 
  19  chr19_22592138     HCab    A    G        0      0        2 
  19  chr19_22592138     HPrz    A    G        0      0        2 
  19  chr19_22592138     ZBoe    A    G      0.5      1        2 
  19  chr19_22592138     ZGre    A    G        1      2        2 
  19  chr19_22592138     ZHar    A    G        0      0        2 
  19  chr19_22592138   Sample    A    G        0      0        2 
  19  chr19_22592209     AAsi    T    C        0      0        2 
  19  chr19_22592209     AKia    T    C        0      0        2 
  19  chr19_22592209     AOna    T    C        0      0        2 
  19  chr19_22592209     ASom    T    C        0      0        2 
  19  chr19_22592209     HCab    T    C        0      0        2 
  19  chr19_22592209     HPrz    T    C        0      0        2 
  19  chr19_22592209     ZBoe    T    C        0      0        2 
  19  chr19_22592209     ZGre    T    C        0      0        2 
  19  chr19_22592209     ZHar    T    C      0.5      1        2 
  19  chr19_22592209   Sample    T    C        0      0        2 
  19  chr19_22593672     AAsi    C    G        0      0        2 
  19  chr19_22593672     AKia    C    G        0      0        2 
  19  chr19_22593672     AOna    C    G        0      0        2 
  19  chr19_22593672     ASom    C    G        0      0        2 
  19  chr19_22593672     HCab    C    G        1      2        2 
  19  chr19_22593672     HPrz    C    G        1      2        2 
  19  chr19_22593672     ZBoe    C    G        0      0        2 
  19  chr19_22593672     ZGre    C    G        0      0        2 
  19  chr19_22593672     ZHar    C    G        0      0        2 
  19  chr19_22593672   Sample    C    G        1      2        2 
  19  chr19_22594630     AAsi    A    G        0      0        2 
  19  chr19_22594630     AKia    A    G        0      0        2 
  19  chr19_22594630     AOna    A    G        0      0        2 
  19  chr19_22594630     ASom    A    G        0      0        2 
  19  chr19_22594630     HCab    A    G        0      0        2 
  19  chr19_22594630     HPrz    A    G        0      0        2 
  19  chr19_22594630     ZBoe    A    G        0      0        2 
  19  chr19_22594630     ZGre    A    G        1      2        2 
  19  chr19_22594630     ZHar    A    G        0      0        2 
  19  chr19_22594630   Sample    A    G        0      0        2 
  19  chr19_22596663     AAsi    T    C        0      0        2 
  19  chr19_22596663     AKia    T    C        0      0        2 
  19  chr19_22596663     AOna    T    C        0      0        2 
  19  chr19_22596663     ASom    T    C        0      0        2 
  19  chr19_22596663     HCab    T    C        0      0        2 
  19  chr19_22596663     HPrz    T    C        0      0        2 
  19  chr19_22596663     ZBoe    T    C      0.5      1        2 
  19  chr19_22596663     ZGre    T    C        0      0        2 
  19  chr19_22596663     ZHar    T    C        0      0        2 
  19  chr19_22596663   Sample    T    C        0      0        2 
  19  chr19_22604764     AAsi    T    C        0      0        2 
  19  chr19_22604764     AKia    T    C      0.5      1        2 
  19  chr19_22604764     AOna    T    C        0      0        2 
  19  chr19_22604764     ASom    T    C        0      0        2 
  19  chr19_22604764     HCab    T    C        0      0        2 
  19  chr19_22604764     HPrz    T    C        0      0        2 
  19  chr19_22604764     ZBoe    T    C        0      0        2 
  19  chr19_22604764     ZGre    T    C        0      0        2 
  19  chr19_22604764     ZHar    T    C        0      0        2 
  19  chr19_22604764   Sample    T    C        0      0        2 
  19  chr19_22612614     AAsi    A    G        0      0        2 
  19  chr19_22612614     AKia    A    G        0      0        2 
  19  chr19_22612614     AOna    A    G        0      0        2 
  19  chr19_22612614     ASom    A    G        0      0        2 
  19  chr19_22612614     HCab    A    G        1      2        2 
  19  chr19_22612614     HPrz    A    G        1      2        2 
  19  chr19_22612614     ZBoe    A    G        0      0        2 
  19  chr19_22612614     ZGre    A    G        0      0        2 
  19  chr19_22612614     ZHar    A    G        0      0        2 
  19  chr19_22612614   Sample    A    G        1      2        2 
  19  chr19_22628570     AAsi    T    C        0      0        2 
  19  chr19_22628570     AKia    T    C        0      0        2 
  19  chr19_22628570     AOna    T    C      0.5      1        2 
  19  chr19_22628570     ASom    T    C        0      0        2 
  19  chr19_22628570     HCab    T    C        0      0        2 
  19  chr19_22628570     HPrz    T    C        0      0        2 
  19  chr19_22628570     ZBoe    T    C        0      0        2 
  19  chr19_22628570     ZGre    T    C        0      0        2 
  19  chr19_22628570     ZHar    T    C        0      0        2 
  19  chr19_22628570   Sample    T    C        0      0        2 
  19  chr19_22633647     AAsi    T    G        0      0        2 
  19  chr19_22633647     AKia    T    G        0      0        2 
  19  chr19_22633647     AOna    T    G        0      0        2 
  19  chr19_22633647     ASom    T    G        0      0        2 
  19  chr19_22633647     HCab    T    G        1      2        2 
  19  chr19_22633647     HPrz    T    G        1      2        2 
  19  chr19_22633647     ZBoe    T    G        0      0        2 
  19  chr19_22633647     ZGre    T    G        0      0        2 
  19  chr19_22633647     ZHar    T    G        0      0        2 
  19  chr19_22633647   Sample    T    G        1      2        2 
  19  chr19_22638912     AAsi    C    T        0      0        2 
  19  chr19_22638912     AKia    C    T        0      0        2 
  19  chr19_22638912     AOna    C    T        0      0        2 
  19  chr19_22638912     ASom    C    T        0      0        2 
  19  chr19_22638912     HCab    C    T        1      2        2 
  19  chr19_22638912     HPrz    C    T        1      2        2 
  19  chr19_22638912     ZBoe    C    T        0      0        2 
  19  chr19_22638912     ZGre    C    T        0      0        2 
  19  chr19_22638912     ZHar    C    T        0      0        2 
  19  chr19_22638912   Sample    C    T        1      2        2 
  19  chr19_22644424     AAsi    A    C        0      0        2 
  19  chr19_22644424     AKia    A    C        0      0        2 
  19  chr19_22644424     AOna    A    C      0.5      1        2 
  19  chr19_22644424     ASom    A    C        0      0        2 
  19  chr19_22644424     HCab    A    C        0      0        2 
  19  chr19_22644424     HPrz    A    C        0      0        2 
  19  chr19_22644424     ZBoe    A    C        0      0        2 
  19  chr19_22644424     ZGre    A    C        0      0        2 
  19  chr19_22644424     ZHar    A    C        0      0        2 
  19  chr19_22644424   Sample    A    C        0      0        2 
  19  chr19_22645979     AAsi    A    G        0      0        2 
  19  chr19_22645979     AKia    A    G      0.5      1        2 
  19  chr19_22645979     AOna    A    G        0      0        2 
  19  chr19_22645979     ASom    A    G        0      0        2 
  19  chr19_22645979     HCab    A    G        0      0        2 
  19  chr19_22645979     HPrz    A    G        0      0        2 
  19  chr19_22645979     ZBoe    A    G        0      0        2 
  19  chr19_22645979     ZGre    A    G        0      0        2 
  19  chr19_22645979     ZHar    A    G        0      0        2 
  19  chr19_22645979   Sample    A    G        0      0        2 
  19  chr19_22660489     AAsi    A    G        0      0        2 
  19  chr19_22660489     AKia    A    G        0      0        2 
  19  chr19_22660489     AOna    A    G        0      0        2 
  19  chr19_22660489     ASom    A    G        1      2        2 
  19  chr19_22660489     HCab    A    G        0      0        2 
  19  chr19_22660489     HPrz    A    G        0      0        2 
  19  chr19_22660489     ZBoe    A    G        0      0        2 
  19  chr19_22660489     ZGre    A    G        0      0        2 
  19  chr19_22660489     ZHar    A    G        0      0        2 
  19  chr19_22660489   Sample    A    G        0      0        2 
  19  chr19_22661972     AAsi    T    C        0      0        2 
  19  chr19_22661972     AKia    T    C        0      0        2 
  19  chr19_22661972     AOna    T    C        0      0        2 
  19  chr19_22661972     ASom    T    C        1      2        2 
  19  chr19_22661972     HCab    T    C        0      0        2 
  19  chr19_22661972     HPrz    T    C        0      0        2 
  19  chr19_22661972     ZBoe    T    C        0      0        2 
  19  chr19_22661972     ZGre    T    C        0      0        2 
  19  chr19_22661972     ZHar    T    C        0      0        2 
  19  chr19_22661972   Sample    T    C        0      0        2 
  19  chr19_22667788     AAsi    T    C        1      2        2 
  19  chr19_22667788     AKia    T    C        0      0        2 
  19  chr19_22667788     AOna    T    C        0      0        2 
  19  chr19_22667788     ASom    T    C        0      0        2 
  19  chr19_22667788     HCab    T    C        0      0        2 
  19  chr19_22667788     HPrz    T    C        0      0        2 
  19  chr19_22667788     ZBoe    T    C        0      0        2 
  19  chr19_22667788     ZGre    T    C        0      0        2 
  19  chr19_22667788     ZHar    T    C        0      0        2 
  19  chr19_22667788   Sample    T    C        0      0        2 
  19  chr19_22668613     AAsi    A    C        0      0        2 
  19  chr19_22668613     AKia    A    C        0      0        2 
  19  chr19_22668613     AOna    A    C        0      0        2 
  19  chr19_22668613     ASom    A    C        0      0        2 
  19  chr19_22668613     HCab    A    C        1      2        2 
  19  chr19_22668613     HPrz    A    C        1      2        2 
  19  chr19_22668613     ZBoe    A    C        0      0        2 
  19  chr19_22668613     ZGre    A    C        0      0        2 
  19  chr19_22668613     ZHar    A    C        0      0        2 
  19  chr19_22668613   Sample    A    C        1      2        2 
  19  chr19_22682977     AAsi    T    A        0      0        2 
  19  chr19_22682977     AKia    T    A        0      0        2 
  19  chr19_22682977     AOna    T    A        0      0        2 
  19  chr19_22682977     ASom    T    A        0      0        2 
  19  chr19_22682977     HCab    T    A      0.5      1        2 
  19  chr19_22682977     HPrz    T    A      0.5      1        2 
  19  chr19_22682977     ZBoe    T    A        0      0        2 
  19  chr19_22682977     ZGre    T    A        0      0        2 
  19  chr19_22682977     ZHar    T    A        0      0        2 
  19  chr19_22682977   Sample    T    A        1      2        2 
  19  chr19_22683821     AAsi    A    G        0      0        2 
  19  chr19_22683821     AKia    A    G        0      0        2 
  19  chr19_22683821     AOna    A    G        0      0        2 
  19  chr19_22683821     ASom    A    G        0      0        2 
  19  chr19_22683821     HCab    A    G        0      0        2 
  19  chr19_22683821     HPrz    A    G        0      0        2 
  19  chr19_22683821     ZBoe    A    G      0.5      1        2 
  19  chr19_22683821     ZGre    A    G        0      0        2 
  19  chr19_22683821     ZHar    A    G        0      0        2 
  19  chr19_22683821   Sample    A    G        0      0        2 
  19  chr19_22687245     AAsi    A    C        0      0        2 
  19  chr19_22687245     AKia    A    C        0      0        2 
  19  chr19_22687245     AOna    A    C        0      0        2 
  19  chr19_22687245     ASom    A    C        0      0        2 
  19  chr19_22687245     HCab    A    C      0.5      1        2 
  19  chr19_22687245     HPrz    A    C      0.5      1        2 
  19  chr19_22687245     ZBoe    A    C        0      0        2 
  19  chr19_22687245     ZGre    A    C        0      0        2 
  19  chr19_22687245     ZHar    A    C        0      0        2 
  19  chr19_22687245   Sample    A    C        0      0        2 
  19  chr19_22688905     AAsi    C    T        0      0        2 
  19  chr19_22688905     AKia    C    T        0      0        2 
  19  chr19_22688905     AOna    C    T        0      0        2 
  19  chr19_22688905     ASom    C    T        0      0        2 
  19  chr19_22688905     HCab    C    T        0      0        2 
  19  chr19_22688905     HPrz    C    T        0      0        2 
  19  chr19_22688905     ZBoe    C    T        0      0        2 
  19  chr19_22688905     ZGre    C    T        1      2        2 
  19  chr19_22688905     ZHar    C    T        0      0        2 
  19  chr19_22688905   Sample    C    T        0      0        2 
  19  chr19_22690857     AAsi    T    C        0      0        2 
  19  chr19_22690857     AKia    T    C        0      0        2 
  19  chr19_22690857     AOna    T    C        0      0        2 
  19  chr19_22690857     ASom    T    C        0      0        2 
  19  chr19_22690857     HCab    T    C        1      2        2 
  19  chr19_22690857     HPrz    T    C        1      2        2 
  19  chr19_22690857     ZBoe    T    C        0      0        2 
  19  chr19_22690857     ZGre    T    C        0      0        2 
  19  chr19_22690857     ZHar    T    C        0      0        2 
  19  chr19_22690857   Sample    T    C        1      2        2 
  19  chr19_22700523     AAsi    T    G        0      0        2 
  19  chr19_22700523     AKia    T    G        0      0        2 
  19  chr19_22700523     AOna    T    G        0      0        2 
  19  chr19_22700523     ASom    T    G        0      0        2 
  19  chr19_22700523     HCab    T    G        0      0        2 
  19  chr19_22700523     HPrz    T    G        0      0        2 
  19  chr19_22700523     ZBoe    T    G      0.5      1        2 
  19  chr19_22700523     ZGre    T    G        0      0        2 
  19  chr19_22700523     ZHar    T    G        0      0        2 
  19  chr19_22700523   Sample    T    G        0      0        2 
  19  chr19_22702377     AAsi    A    G        0      0        2 
  19  chr19_22702377     AKia    A    G        0      0        2 
  19  chr19_22702377     AOna    A    G        0      0        2 
  19  chr19_22702377     ASom    A    G        0      0        2 
  19  chr19_22702377     HCab    A    G        0      0        2 
  19  chr19_22702377     HPrz    A    G        0      0        2 
  19  chr19_22702377     ZBoe    A    G      0.5      1        2 
  19  chr19_22702377     ZGre    A    G        0      0        2 
  19  chr19_22702377     ZHar    A    G        0      0        2 
  19  chr19_22702377   Sample    A    G        0      0        2 
  19  chr19_22703010     AAsi    T    C        0      0        2 
  19  chr19_22703010     AKia    T    C        0      0        2 
  19  chr19_22703010     AOna    T    C        0      0        2 
  19  chr19_22703010     ASom    T    C        0      0        2 
  19  chr19_22703010     HCab    T    C      0.5      1        2 
  19  chr19_22703010     HPrz    T    C        0      0        2 
  19  chr19_22703010     ZBoe    T    C        0      0        2 
  19  chr19_22703010     ZGre    T    C        0      0        2 
  19  chr19_22703010     ZHar    T    C        0      0        2 
  19  chr19_22703010   Sample    T    C        0      0        2 
  19  chr19_22711406     AAsi    A    G        0      0        2 
  19  chr19_22711406     AKia    A    G        0      0        2 
  19  chr19_22711406     AOna    A    G        0      0        2 
  19  chr19_22711406     ASom    A    G        0      0        2 
  19  chr19_22711406     HCab    A    G        0      0        2 
  19  chr19_22711406     HPrz    A    G        0      0        2 
  19  chr19_22711406     ZBoe    A    G        0      0        2 
  19  chr19_22711406     ZGre    A    G        0      0        2 
  19  chr19_22711406     ZHar    A    G      0.5      1        2 
  19  chr19_22711406   Sample    A    G        0      0        2 
  19  chr19_22712866     AAsi    T    A        0      0        2 
  19  chr19_22712866     AKia    T    A        0      0        2 
  19  chr19_22712866     AOna    T    A        0      0        2 
  19  chr19_22712866     ASom    T    A        0      0        2 
  19  chr19_22712866     HCab    T    A        1      2        2 
  19  chr19_22712866     HPrz    T    A        1      2        2 
  19  chr19_22712866     ZBoe    T    A        0      0        2 
  19  chr19_22712866     ZGre    T    A        0      0        2 
  19  chr19_22712866     ZHar    T    A        0      0        2 
  19  chr19_22712866   Sample    T    A        1      2        2 
  19  chr19_22714155     AAsi    T    C        1      2        2 
  19  chr19_22714155     AKia    T    C        0      0        2 
  19  chr19_22714155     AOna    T    C        0      0        2 
  19  chr19_22714155     ASom    T    C        0      0        2 
  19  chr19_22714155     HCab    T    C        0      0        2 
  19  chr19_22714155     HPrz    T    C        0      0        2 
  19  chr19_22714155     ZBoe    T    C        0      0        2 
  19  chr19_22714155     ZGre    T    C        0      0        2 
  19  chr19_22714155     ZHar    T    C        0      0        2 
  19  chr19_22714155   Sample    T    C        0      0        2 
  19  chr19_22719229     AAsi    A    G        0      0        2 
  19  chr19_22719229     AKia    A    G        0      0        2 
  19  chr19_22719229     AOna    A    G        0      0        2 
  19  chr19_22719229     ASom    A    G        0      0        2 
  19  chr19_22719229     HCab    A    G        1      2        2 
  19  chr19_22719229     HPrz    A    G        1      2        2 
  19  chr19_22719229     ZBoe    A    G        0      0        2 
  19  chr19_22719229     ZGre    A    G        0      0        2 
  19  chr19_22719229     ZHar    A    G        0      0        2 
  19  chr19_22719229   Sample    A    G        1      2        2 
  19  chr19_22730637     AAsi    A    G        0      0        2 
  19  chr19_22730637     AKia    A    G        0      0        2 
  19  chr19_22730637     AOna    A    G      0.5      1        2 
  19  chr19_22730637     ASom    A    G        0      0        2 
  19  chr19_22730637     HCab    A    G        0      0        2 
  19  chr19_22730637     HPrz    A    G        0      0        2 
  19  chr19_22730637     ZBoe    A    G        0      0        2 
  19  chr19_22730637     ZGre    A    G        0      0        2 
  19  chr19_22730637     ZHar    A    G        0      0        2 
  19  chr19_22730637   Sample    A    G        0      0        2 
  19  chr19_22730827     AAsi    C    T        0      0        2 
  19  chr19_22730827     AKia    C    T        0      0        2 
  19  chr19_22730827     AOna    C    T        0      0        2 
  19  chr19_22730827     ASom    C    T        0      0        2 
  19  chr19_22730827     HCab    C    T        1      2        2 
  19  chr19_22730827     HPrz    C    T        1      2        2 
  19  chr19_22730827     ZBoe    C    T        0      0        2 
  19  chr19_22730827     ZGre    C    T        0      0        2 
  19  chr19_22730827     ZHar    C    T        0      0        2 
  19  chr19_22730827   Sample    C    T        1      2        2 
  19  chr19_22732668     AAsi    C    T        0      0        2 
  19  chr19_22732668     AKia    C    T        0      0        2 
  19  chr19_22732668     AOna    C    T      0.5      1        2 
  19  chr19_22732668     ASom    C    T        0      0        2 
  19  chr19_22732668     HCab    C    T        0      0        2 
  19  chr19_22732668     HPrz    C    T        0      0        2 
  19  chr19_22732668     ZBoe    C    T        0      0        2 
  19  chr19_22732668     ZGre    C    T        0      0        2 
  19  chr19_22732668     ZHar    C    T        0      0        2 
  19  chr19_22732668   Sample    C    T        0      0        2 
  19  chr19_22733316     AAsi    T    C        0      0        2 
  19  chr19_22733316     AKia    T    C        0      0        2 
  19  chr19_22733316     AOna    T    C        0      0        2 
  19  chr19_22733316     ASom    T    C        0      0        2 
  19  chr19_22733316     HCab    T    C        1      2        2 
  19  chr19_22733316     HPrz    T    C        1      2        2 
  19  chr19_22733316     ZBoe    T    C        0      0        2 
  19  chr19_22733316     ZGre    T    C        0      0        2 
  19  chr19_22733316     ZHar    T    C        0      0        2 
  19  chr19_22733316   Sample    T    C        1      2        2 
  19  chr19_22756130     AAsi    T    C        0      0        2 
  19  chr19_22756130     AKia    T    C        0      0        2 
  19  chr19_22756130     AOna    T    C        0      0        2 
  19  chr19_22756130     ASom    T    C        0      0        2 
  19  chr19_22756130     HCab    T    C        0      0        2 
  19  chr19_22756130     HPrz    T    C        0      0        2 
  19  chr19_22756130     ZBoe    T    C        1      2        2 
  19  chr19_22756130     ZGre    T    C        0      0        2 
  19  chr19_22756130     ZHar    T    C        0      0        2 
  19  chr19_22756130   Sample    T    C        0      0        2 
  19  chr19_22774793     AAsi    C    T        0      0        2 
  19  chr19_22774793     AKia    C    T        0      0        2 
  19  chr19_22774793     AOna    C    T        0      0        2 
  19  chr19_22774793     ASom    C    T        0      0        2 
  19  chr19_22774793     HCab    C    T        1      2        2 
  19  chr19_22774793     HPrz    C    T        1      2        2 
  19  chr19_22774793     ZBoe    C    T        0      0        2 
  19  chr19_22774793     ZGre    C    T        0      0        2 
  19  chr19_22774793     ZHar    C    T        0      0        2 
  19  chr19_22774793   Sample    C    T        1      2        2 
  19  chr19_22778484     AAsi    G    C        0      0        2 
  19  chr19_22778484     AKia    G    C        0      0        2 
  19  chr19_22778484     AOna    G    C      0.5      1        2 
  19  chr19_22778484     ASom    G    C        0      0        2 
  19  chr19_22778484     HCab    G    C        0      0        2 
  19  chr19_22778484     HPrz    G    C        0      0        2 
  19  chr19_22778484     ZBoe    G    C        0      0        2 
  19  chr19_22778484     ZGre    G    C        0      0        2 
  19  chr19_22778484     ZHar    G    C        0      0        2 
  19  chr19_22778484   Sample    G    C        0      0        2 
  19  chr19_22780447     AAsi    G    T        0      0        2 
  19  chr19_22780447     AKia    G    T        0      0        2 
  19  chr19_22780447     AOna    G    T        0      0        2 
  19  chr19_22780447     ASom    G    T        1      2        2 
  19  chr19_22780447     HCab    G    T        0      0        2 
  19  chr19_22780447     HPrz    G    T        0      0        2 
  19  chr19_22780447     ZBoe    G    T        0      0        2 
  19  chr19_22780447     ZGre    G    T        0      0        2 
  19  chr19_22780447     ZHar    G    T        0      0        2 
  19  chr19_22780447   Sample    G    T        0      0        2 
  19  chr19_22792961     AAsi    T    C        0      0        2 
  19  chr19_22792961     AKia    T    C        0      0        2 
  19  chr19_22792961     AOna    T    C        0      0        2 
  19  chr19_22792961     ASom    T    C        0      0        2 
  19  chr19_22792961     HCab    T    C        0      0        2 
  19  chr19_22792961     HPrz    T    C        0      0        2 
  19  chr19_22792961     ZBoe    T    C        0      0        2 
  19  chr19_22792961     ZGre    T    C        0      0        2 
  19  chr19_22792961     ZHar    T    C      0.5      1        2 
  19  chr19_22792961   Sample    T    C        0      0        2 
  19  chr19_22798862     AAsi    T    C        0      0        2 
  19  chr19_22798862     AKia    T    C        0      0        2 
  19  chr19_22798862     AOna    T    C        0      0        2 
  19  chr19_22798862     ASom    T    C        0      0        2 
  19  chr19_22798862     HCab    T    C        0      0        2 
  19  chr19_22798862     HPrz    T    C        0      0        2 
  19  chr19_22798862     ZBoe    T    C        0      0        2 
  19  chr19_22798862     ZGre    T    C        0      0        2 
  19  chr19_22798862     ZHar    T    C      0.5      1        2 
  19  chr19_22798862   Sample    T    C        0      0        2 
  19  chr19_22811060     AAsi    T    C        0      0        2 
  19  chr19_22811060     AKia    T    C        0      0        2 
  19  chr19_22811060     AOna    T    C        0      0        2 
  19  chr19_22811060     ASom    T    C        0      0        2 
  19  chr19_22811060     HCab    T    C        1      2        2 
  19  chr19_22811060     HPrz    T    C        1      2        2 
  19  chr19_22811060     ZBoe    T    C        0      0        2 
  19  chr19_22811060     ZGre    T    C        0      0        2 
  19  chr19_22811060     ZHar    T    C        0      0        2 
  19  chr19_22811060   Sample    T    C        1      2        2 
  19  chr19_22832180     AAsi    A    G        1      2        2 
  19  chr19_22832180     AKia    A    G        0      0        2 
  19  chr19_22832180     AOna    A    G        0      0        2 
  19  chr19_22832180     ASom    A    G        1      2        2 
  19  chr19_22832180     HCab    A    G        0      0        2 
  19  chr19_22832180     HPrz    A    G        0      0        2 
  19  chr19_22832180     ZBoe    A    G        0      0        2 
  19  chr19_22832180     ZGre    A    G        0      0        2 
  19  chr19_22832180     ZHar    A    G        0      0        2 
  19  chr19_22832180   Sample    A    G        0      0        2 
  19  chr19_22853330     AAsi    T    C        0      0        2 
  19  chr19_22853330     AKia    T    C        0      0        2 
  19  chr19_22853330     AOna    T    C        0      0        2 
  19  chr19_22853330     ASom    T    C        0      0        2 
  19  chr19_22853330     HCab    T    C        1      2        2 
  19  chr19_22853330     HPrz    T    C        1      2        2 
  19  chr19_22853330     ZBoe    T    C        0      0        2 
  19  chr19_22853330     ZGre    T    C        0      0        2 
  19  chr19_22853330     ZHar    T    C        0      0        2 
  19  chr19_22853330   Sample    T    C        1      2        2 
  19  chr19_22860029     AAsi    T    A        0      0        2 
  19  chr19_22860029     AKia    T    A        0      0        2 
  19  chr19_22860029     AOna    T    A        0      0        2 
  19  chr19_22860029     ASom    T    A        0      0        2 
  19  chr19_22860029     HCab    T    A        0      0        2 
  19  chr19_22860029     HPrz    T    A      0.5      1        2 
  19  chr19_22860029     ZBoe    T    A        0      0        2 
  19  chr19_22860029     ZGre    T    A        0      0        2 
  19  chr19_22860029     ZHar    T    A        0      0        2 
  19  chr19_22860029   Sample    T    A        0      0        2 
  19  chr19_22864198     AAsi    C    A        0      0        2 
  19  chr19_22864198     AKia    C    A        0      0        2 
  19  chr19_22864198     AOna    C    A        0      0        2 
  19  chr19_22864198     ASom    C    A        0      0        2 
  19  chr19_22864198     HCab    C    A        1      2        2 
  19  chr19_22864198     HPrz    C    A        1      2        2 
  19  chr19_22864198     ZBoe    C    A        0      0        2 
  19  chr19_22864198     ZGre    C    A        0      0        2 
  19  chr19_22864198     ZHar    C    A        0      0        2 
  19  chr19_22864198   Sample    C    A        1      2        2 
  19  chr19_22872073     AAsi    A    G        1      2        2 
  19  chr19_22872073     AKia    A    G        0      0        2 
  19  chr19_22872073     AOna    A    G        0      0        2 
  19  chr19_22872073     ASom    A    G        1      2        2 
  19  chr19_22872073     HCab    A    G        0      0        2 
  19  chr19_22872073     HPrz    A    G        0      0        2 
  19  chr19_22872073     ZBoe    A    G        0      0        2 
  19  chr19_22872073     ZGre    A    G        0      0        2 
  19  chr19_22872073     ZHar    A    G        0      0        2 
  19  chr19_22872073   Sample    A    G        0      0        2 
  19  chr19_22872181     AAsi    C    G        0      0        2 
  19  chr19_22872181     AKia    C    G      0.5      1        2 
  19  chr19_22872181     AOna    C    G      0.5      1        2 
  19  chr19_22872181     ASom    C    G        0      0        2 
  19  chr19_22872181     HCab    C    G        0      0        2 
  19  chr19_22872181     HPrz    C    G        0      0        2 
  19  chr19_22872181     ZBoe    C    G        0      0        2 
  19  chr19_22872181     ZGre    C    G        0      0        2 
  19  chr19_22872181     ZHar    C    G        0      0        2 
  19  chr19_22872181   Sample    C    G        0      0        2 
  19  chr19_22874955     AAsi    A    G        0      0        2 
  19  chr19_22874955     AKia    A    G        0      0        2 
  19  chr19_22874955     AOna    A    G        0      0        2 
  19  chr19_22874955     ASom    A    G        0      0        2 
  19  chr19_22874955     HCab    A    G        1      2        2 
  19  chr19_22874955     HPrz    A    G        1      2        2 
  19  chr19_22874955     ZBoe    A    G        0      0        2 
  19  chr19_22874955     ZGre    A    G        0      0        2 
  19  chr19_22874955     ZHar    A    G        0      0        2 
  19  chr19_22874955   Sample    A    G        1      2        2 
  19  chr19_22876681     AAsi    G    A        0      0        2 
  19  chr19_22876681     AKia    G    A        0      0        2 
  19  chr19_22876681     AOna    G    A        0      0        2 
  19  chr19_22876681     ASom    G    A        0      0        2 
  19  chr19_22876681     HCab    G    A        1      2        2 
  19  chr19_22876681     HPrz    G    A        1      2        2 
  19  chr19_22876681     ZBoe    G    A        0      0        2 
  19  chr19_22876681     ZGre    G    A        0      0        2 
  19  chr19_22876681     ZHar    G    A        0      0        2 
  19  chr19_22876681   Sample    G    A        1      2        2 
  19  chr19_22876979     AAsi    G    A        0      0        2 
  19  chr19_22876979     AKia    G    A        0      0        2 
  19  chr19_22876979     AOna    G    A        0      0        2 
  19  chr19_22876979     ASom    G    A        0      0        2 
  19  chr19_22876979     HCab    G    A        1      2        2 
  19  chr19_22876979     HPrz    G    A        1      2        2 
  19  chr19_22876979     ZBoe    G    A        0      0        2 
  19  chr19_22876979     ZGre    G    A        0      0        2 
  19  chr19_22876979     ZHar    G    A        0      0        2 
  19  chr19_22876979   Sample    G    A        1      2        2 
  19  chr19_22877316     AAsi    T    G        0      0        2 
  19  chr19_22877316     AKia    T    G        0      0        2 
  19  chr19_22877316     AOna    T    G        0      0        2 
  19  chr19_22877316     ASom    T    G        0      0        2 
  19  chr19_22877316     HCab    T    G        0      0        2 
  19  chr19_22877316     HPrz    T    G        0      0        2 
  19  chr19_22877316     ZBoe    T    G        0      0        2 
  19  chr19_22877316     ZGre    T    G        0      0        2 
  19  chr19_22877316     ZHar    T    G        1      2        2 
  19  chr19_22877316   Sample    T    G        0      0        2 
  19  chr19_22891608     AAsi    C    T        0      0        2 
  19  chr19_22891608     AKia    C    T        0      0        2 
  19  chr19_22891608     AOna    C    T        0      0        2 
  19  chr19_22891608     ASom    C    T        0      0        2 
  19  chr19_22891608     HCab    C    T        0      0        2 
  19  chr19_22891608     HPrz    C    T      0.5      1        2 
  19  chr19_22891608     ZBoe    C    T        0      0        2 
  19  chr19_22891608     ZGre    C    T        0      0        2 
  19  chr19_22891608     ZHar    C    T        0      0        2 
  19  chr19_22891608   Sample    C    T        1      2        2 
  19  chr19_22893794     AAsi    A    G        0      0        2 
  19  chr19_22893794     AKia    A    G        0      0        2 
  19  chr19_22893794     AOna    A    G        0      0        2 
  19  chr19_22893794     ASom    A    G        0      0        2 
  19  chr19_22893794     HCab    A    G        1      2        2 
  19  chr19_22893794     HPrz    A    G        1      2        2 
  19  chr19_22893794     ZBoe    A    G        0      0        2 
  19  chr19_22893794     ZGre    A    G        0      0        2 
  19  chr19_22893794     ZHar    A    G        0      0        2 
  19  chr19_22893794   Sample    A    G        1      2        2 
  19  chr19_22904551     AAsi    A    G        0      0        2 
  19  chr19_22904551     AKia    A    G        0      0        2 
  19  chr19_22904551     AOna    A    G        0      0        2 
  19  chr19_22904551     ASom    A    G        0      0        2 
  19  chr19_22904551     HCab    A    G        1      2        2 
  19  chr19_22904551     HPrz    A    G        1      2        2 
  19  chr19_22904551     ZBoe    A    G        0      0        2 
  19  chr19_22904551     ZGre    A    G        0      0        2 
  19  chr19_22904551     ZHar    A    G        0      0        2 
  19  chr19_22904551   Sample    A    G        1      2        2 
  19  chr19_22907664     AAsi    T    C        0      0        2 
  19  chr19_22907664     AKia    T    C        0      0        2 
  19  chr19_22907664     AOna    T    C      0.5      1        2 
  19  chr19_22907664     ASom    T    C        0      0        2 
  19  chr19_22907664     HCab    T    C        0      0        2 
  19  chr19_22907664     HPrz    T    C        0      0        2 
  19  chr19_22907664     ZBoe    T    C        0      0        2 
  19  chr19_22907664     ZGre    T    C        0      0        2 
  19  chr19_22907664     ZHar    T    C        0      0        2 
  19  chr19_22907664   Sample    T    C        0      0        2 
  19  chr19_22907772     AAsi    A    C        0      0        2 
  19  chr19_22907772     AKia    A    C        0      0        2 
  19  chr19_22907772     AOna    A    C        0      0        2 
  19  chr19_22907772     ASom    A    C        0      0        2 
  19  chr19_22907772     HCab    A    C        0      0        2 
  19  chr19_22907772     HPrz    A    C        0      0        2 
  19  chr19_22907772     ZBoe    A    C        0      0        2 
  19  chr19_22907772     ZGre    A    C      0.5      1        2 
  19  chr19_22907772     ZHar    A    C        0      0        2 
  19  chr19_22907772   Sample    A    C        0      0        2 
  19  chr19_22911090     AAsi    T    G        0      0        2 
  19  chr19_22911090     AKia    T    G        0      0        2 
  19  chr19_22911090     AOna    T    G        0      0        2 
  19  chr19_22911090     ASom    T    G        0      0        2 
  19  chr19_22911090     HCab    T    G        1      2        2 
  19  chr19_22911090     HPrz    T    G        1      2        2 
  19  chr19_22911090     ZBoe    T    G        0      0        2 
  19  chr19_22911090     ZGre    T    G        0      0        2 
  19  chr19_22911090     ZHar    T    G        0      0        2 
  19  chr19_22911090   Sample    T    G        1      2        2 
  19  chr19_22913230     AAsi    C    G        0      0        2 
  19  chr19_22913230     AKia    C    G        0      0        2 
  19  chr19_22913230     AOna    C    G        0      0        2 
  19  chr19_22913230     ASom    C    G        0      0        2 
  19  chr19_22913230     HCab    C    G        0      0        2 
  19  chr19_22913230     HPrz    C    G        0      0        2 
  19  chr19_22913230     ZBoe    C    G        0      0        2 
  19  chr19_22913230     ZGre    C    G      0.5      1        2 
  19  chr19_22913230     ZHar    C    G        0      0        2 
  19  chr19_22913230   Sample    C    G        0      0        2 
  19  chr19_22918804     AAsi    A    G        0      0        2 
  19  chr19_22918804     AKia    A    G        0      0        2 
  19  chr19_22918804     AOna    A    G        0      0        2 
  19  chr19_22918804     ASom    A    G        1      2        2 
  19  chr19_22918804     HCab    A    G        0      0        2 
  19  chr19_22918804     HPrz    A    G        0      0        2 
  19  chr19_22918804     ZBoe    A    G        0      0        2 
  19  chr19_22918804     ZGre    A    G        0      0        2 
  19  chr19_22918804     ZHar    A    G        0      0        2 
  19  chr19_22918804   Sample    A    G        0      0        2 
  19  chr19_22923384     AAsi    C    T        0      0        2 
  19  chr19_22923384     AKia    C    T        0      0        2 
  19  chr19_22923384     AOna    C    T        0      0        2 
  19  chr19_22923384     ASom    C    T        0      0        2 
  19  chr19_22923384     HCab    C    T        1      2        2 
  19  chr19_22923384     HPrz    C    T        1      2        2 
  19  chr19_22923384     ZBoe    C    T        0      0        2 
  19  chr19_22923384     ZGre    C    T        0      0        2 
  19  chr19_22923384     ZHar    C    T        0      0        2 
  19  chr19_22923384   Sample    C    T        0      0        2 
  19  chr19_22927289     AAsi    A    G        0      0        2 
  19  chr19_22927289     AKia    A    G        0      0        2 
  19  chr19_22927289     AOna    A    G      0.5      1        2 
  19  chr19_22927289     ASom    A    G        0      0        2 
  19  chr19_22927289     HCab    A    G        0      0        2 
  19  chr19_22927289     HPrz    A    G        0      0        2 
  19  chr19_22927289     ZBoe    A    G        0      0        2 
  19  chr19_22927289     ZGre    A    G        0      0        2 
  19  chr19_22927289     ZHar    A    G        0      0        2 
  19  chr19_22927289   Sample    A    G        0      0        2 
  19  chr19_22929468     AAsi    T    G        0      0        2 
  19  chr19_22929468     AKia    T    G        0      0        2 
  19  chr19_22929468     AOna    T    G        0      0        2 
  19  chr19_22929468     ASom    T    G        0      0        2 
  19  chr19_22929468     HCab    T    G        0      0        2 
  19  chr19_22929468     HPrz    T    G      0.5      1        2 
  19  chr19_22929468     ZBoe    T    G        0      0        2 
  19  chr19_22929468     ZGre    T    G        0      0        2 
  19  chr19_22929468     ZHar    T    G        0      0        2 
  19  chr19_22929468   Sample    T    G        1      2        2 
  19  chr19_22932858     AAsi    G    A        0      0        2 
  19  chr19_22932858     AKia    G    A        0      0        2 
  19  chr19_22932858     AOna    G    A        0      0        2 
  19  chr19_22932858     ASom    G    A        0      0        2 
  19  chr19_22932858     HCab    G    A        0      0        2 
  19  chr19_22932858     HPrz    G    A        0      0        2 
  19  chr19_22932858     ZBoe    G    A        0      0        2 
  19  chr19_22932858     ZGre    G    A        0      0        2 
  19  chr19_22932858     ZHar    G    A      0.5      1        2 
  19  chr19_22932858   Sample    G    A        0      0        2 
  19  chr19_22935162     AAsi    C    G        0      0        2 
  19  chr19_22935162     AKia    C    G        0      0        2 
  19  chr19_22935162     AOna    C    G        0      0        2 
  19  chr19_22935162     ASom    C    G        0      0        2 
  19  chr19_22935162     HCab    C    G      0.5      1        2 
  19  chr19_22935162     HPrz    C    G        0      0        2 
  19  chr19_22935162     ZBoe    C    G        0      0        2 
  19  chr19_22935162     ZGre    C    G        0      0        2 
  19  chr19_22935162     ZHar    C    G        0      0        2 
  19  chr19_22935162   Sample    C    G        0      0        2 
  19  chr19_22936385     AAsi    A    G        0      0        2 
  19  chr19_22936385     AKia    A    G        0      0        2 
  19  chr19_22936385     AOna    A    G        0      0        2 
  19  chr19_22936385     ASom    A    G        0      0        2 
  19  chr19_22936385     HCab    A    G        0      0        2 
  19  chr19_22936385     HPrz    A    G        0      0        2 
  19  chr19_22936385     ZBoe    A    G        0      0        2 
  19  chr19_22936385     ZGre    A    G        0      0        2 
  19  chr19_22936385     ZHar    A    G      0.5      1        2 
  19  chr19_22936385   Sample    A    G        0      0        2 
  19  chr19_22936682     AAsi    G    A        1      2        2 
  19  chr19_22936682     AKia    G    A        0      0        2 
  19  chr19_22936682     AOna    G    A        0      0        2 
  19  chr19_22936682     ASom    G    A        1      2        2 
  19  chr19_22936682     HCab    G    A        0      0        2 
  19  chr19_22936682     HPrz    G    A        0      0        2 
  19  chr19_22936682     ZBoe    G    A        0      0        2 
  19  chr19_22936682     ZGre    G    A        0      0        2 
  19  chr19_22936682     ZHar    G    A        0      0        2 
  19  chr19_22936682   Sample    G    A        0      0        2 
  19  chr19_22941676     AAsi    G    A        1      2        2 
  19  chr19_22941676     AKia    G    A        0      0        2 
  19  chr19_22941676     AOna    G    A        0      0        2 
  19  chr19_22941676     ASom    G    A        1      2        2 
  19  chr19_22941676     HCab    G    A        0      0        2 
  19  chr19_22941676     HPrz    G    A        0      0        2 
  19  chr19_22941676     ZBoe    G    A        0      0        2 
  19  chr19_22941676     ZGre    G    A        0      0        2 
  19  chr19_22941676     ZHar    G    A        0      0        2 
  19  chr19_22941676   Sample    G    A        0      0        2 
  19  chr19_22942016     AAsi    T    G        0      0        2 
  19  chr19_22942016     AKia    T    G        0      0        2 
  19  chr19_22942016     AOna    T    G        0      0        2 
  19  chr19_22942016     ASom    T    G        0      0        2 
  19  chr19_22942016     HCab    T    G        1      2        2 
  19  chr19_22942016     HPrz    T    G        1      2        2 
  19  chr19_22942016     ZBoe    T    G        0      0        2 
  19  chr19_22942016     ZGre    T    G        0      0        2 
  19  chr19_22942016     ZHar    T    G        0      0        2 
  19  chr19_22942016   Sample    T    G        1      2        2 
  19  chr19_22944750     AAsi    A    T        0      0        2 
  19  chr19_22944750     AKia    A    T        0      0        2 
  19  chr19_22944750     AOna    A    T        0      0        2 
  19  chr19_22944750     ASom    A    T        0      0        2 
  19  chr19_22944750     HCab    A    T        0      0        2 
  19  chr19_22944750     HPrz    A    T        0      0        2 
  19  chr19_22944750     ZBoe    A    T        0      0        2 
  19  chr19_22944750     ZGre    A    T        0      0        2 
  19  chr19_22944750     ZHar    A    T        1      2        2 
  19  chr19_22944750   Sample    A    T        0      0        2 
  19  chr19_22946397     AAsi    T    C        0      0        2 
  19  chr19_22946397     AKia    T    C        0      0        2 
  19  chr19_22946397     AOna    T    C        0      0        2 
  19  chr19_22946397     ASom    T    C        0      0        2 
  19  chr19_22946397     HCab    T    C        0      0        2 
  19  chr19_22946397     HPrz    T    C        0      0        2 
  19  chr19_22946397     ZBoe    T    C        0      0        2 
  19  chr19_22946397     ZGre    T    C        0      0        2 
  19  chr19_22946397     ZHar    T    C      0.5      1        2 
  19  chr19_22946397   Sample    T    C        0      0        2 
  19  chr19_22956898     AAsi    G    A        1      2        2 
  19  chr19_22956898     AKia    G    A        0      0        2 
  19  chr19_22956898     AOna    G    A        0      0        2 
  19  chr19_22956898     ASom    G    A        1      2        2 
  19  chr19_22956898     HCab    G    A        0      0        2 
  19  chr19_22956898     HPrz    G    A        0      0        2 
  19  chr19_22956898     ZBoe    G    A        0      0        2 
  19  chr19_22956898     ZGre    G    A        0      0        2 
  19  chr19_22956898     ZHar    G    A        0      0        2 
  19  chr19_22956898   Sample    G    A        0      0        2 
  19  chr19_22960114     AAsi    T    C        0      0        2 
  19  chr19_22960114     AKia    T    C        0      0        2 
  19  chr19_22960114     AOna    T    C        0      0        2 
  19  chr19_22960114     ASom    T    C        1      2        2 
  19  chr19_22960114     HCab    T    C        0      0        2 
  19  chr19_22960114     HPrz    T    C        0      0        2 
  19  chr19_22960114     ZBoe    T    C        0      0        2 
  19  chr19_22960114     ZGre    T    C        0      0        2 
  19  chr19_22960114     ZHar    T    C        0      0        2 
  19  chr19_22960114   Sample    T    C        0      0        2 
  19  chr19_22960215     AAsi    T    C        0      0        2 
  19  chr19_22960215     AKia    T    C        0      0        2 
  19  chr19_22960215     AOna    T    C        0      0        2 
  19  chr19_22960215     ASom    T    C        0      0        2 
  19  chr19_22960215     HCab    T    C        1      2        2 
  19  chr19_22960215     HPrz    T    C        1      2        2 
  19  chr19_22960215     ZBoe    T    C        0      0        2 
  19  chr19_22960215     ZGre    T    C        0      0        2 
  19  chr19_22960215     ZHar    T    C        0      0        2 
  19  chr19_22960215   Sample    T    C        1      2        2 
  19  chr19_22960487     AAsi    C    T        0      0        2 
  19  chr19_22960487     AKia    C    T        0      0        2 
  19  chr19_22960487     AOna    C    T        0      0        2 
  19  chr19_22960487     ASom    C    T        0      0        2 
  19  chr19_22960487     HCab    C    T        1      2        2 
  19  chr19_22960487     HPrz    C    T        1      2        2 
  19  chr19_22960487     ZBoe    C    T        0      0        2 
  19  chr19_22960487     ZGre    C    T        0      0        2 
  19  chr19_22960487     ZHar    C    T        0      0        2 
  19  chr19_22960487   Sample    C    T        1      2        2 
  19  chr19_22965275     AAsi    A    T        0      0        2 
  19  chr19_22965275     AKia    A    T        0      0        2 
  19  chr19_22965275     AOna    A    T        0      0        2 
  19  chr19_22965275     ASom    A    T        1      2        2 
  19  chr19_22965275     HCab    A    T        0      0        2 
  19  chr19_22965275     HPrz    A    T        0      0        2 
  19  chr19_22965275     ZBoe    A    T        0      0        2 
  19  chr19_22965275     ZGre    A    T        0      0        2 
  19  chr19_22965275     ZHar    A    T        0      0        2 
  19  chr19_22965275   Sample    A    T        0      0        2 
  19  chr19_22966109     AAsi    C    T        0      0        2 
  19  chr19_22966109     AKia    C    T        0      0        2 
  19  chr19_22966109     AOna    C    T        0      0        2 
  19  chr19_22966109     ASom    C    T        0      0        2 
  19  chr19_22966109     HCab    C    T        0      0        2 
  19  chr19_22966109     HPrz    C    T        0      0        2 
  19  chr19_22966109     ZBoe    C    T      0.5      1        2 
  19  chr19_22966109     ZGre    C    T        0      0        2 
  19  chr19_22966109     ZHar    C    T        0      0        2 
  19  chr19_22966109   Sample    C    T        0      0        2 
  19  chr19_22967068     AAsi    A    G        0      0        2 
  19  chr19_22967068     AKia    A    G        0      0        2 
  19  chr19_22967068     AOna    A    G        0      0        2 
  19  chr19_22967068     ASom    A    G        1      2        2 
  19  chr19_22967068     HCab    A    G        0      0        2 
  19  chr19_22967068     HPrz    A    G        0      0        2 
  19  chr19_22967068     ZBoe    A    G        0      0        2 
  19  chr19_22967068     ZGre    A    G        0      0        2 
  19  chr19_22967068     ZHar    A    G        0      0        2 
  19  chr19_22967068   Sample    A    G        0      0        2 
  19  chr19_22967460     AAsi    T    C        0      0        2 
  19  chr19_22967460     AKia    T    C        0      0        2 
  19  chr19_22967460     AOna    T    C        0      0        2 
  19  chr19_22967460     ASom    T    C        0      0        2 
  19  chr19_22967460     HCab    T    C        1      2        2 
  19  chr19_22967460     HPrz    T    C        1      2        2 
  19  chr19_22967460     ZBoe    T    C        0      0        2 
  19  chr19_22967460     ZGre    T    C        0      0        2 
  19  chr19_22967460     ZHar    T    C        0      0        2 
  19  chr19_22967460   Sample    T    C        1      2        2 
  19  chr19_22969124     AAsi    T    C        0      0        2 
  19  chr19_22969124     AKia    T    C        0      0        2 
  19  chr19_22969124     AOna    T    C        0      0        2 
  19  chr19_22969124     ASom    T    C        0      0        2 
  19  chr19_22969124     HCab    T    C      0.5      1        2 
  19  chr19_22969124     HPrz    T    C        0      0        2 
  19  chr19_22969124     ZBoe    T    C        0      0        2 
  19  chr19_22969124     ZGre    T    C        0      0        2 
  19  chr19_22969124     ZHar    T    C        0      0        2 
  19  chr19_22969124   Sample    T    C        0      0        2 
  19  chr19_22976251     AAsi    A    G        0      0        2 
  19  chr19_22976251     AKia    A    G        0      0        2 
  19  chr19_22976251     AOna    A    G      0.5      1        2 
  19  chr19_22976251     ASom    A    G        0      0        2 
  19  chr19_22976251     HCab    A    G        0      0        2 
  19  chr19_22976251     HPrz    A    G        0      0        2 
  19  chr19_22976251     ZBoe    A    G        0      0        2 
  19  chr19_22976251     ZGre    A    G        0      0        2 
  19  chr19_22976251     ZHar    A    G        0      0        2 
  19  chr19_22976251   Sample    A    G        0      0        2 
  19  chr19_22977760     AAsi    G    A        0      0        2 
  19  chr19_22977760     AKia    G    A        0      0        2 
  19  chr19_22977760     AOna    G    A        0      0        2 
  19  chr19_22977760     ASom    G    A        0      0        2 
  19  chr19_22977760     HCab    G    A        1      2        2 
  19  chr19_22977760     HPrz    G    A        1      2        2 
  19  chr19_22977760     ZBoe    G    A        0      0        2 
  19  chr19_22977760     ZGre    G    A        0      0        2 
  19  chr19_22977760     ZHar    G    A        0      0        2 
  19  chr19_22977760   Sample    G    A        1      2        2 
  19  chr19_22978367     AAsi    T    C        0      0        2 
  19  chr19_22978367     AKia    T    C        0      0        2 
  19  chr19_22978367     AOna    T    C        0      0        2 
  19  chr19_22978367     ASom    T    C        0      0        2 
  19  chr19_22978367     HCab    T    C      0.5      1        2 
  19  chr19_22978367     HPrz    T    C        0      0        2 
  19  chr19_22978367     ZBoe    T    C        0      0        2 
  19  chr19_22978367     ZGre    T    C        0      0        2 
  19  chr19_22978367     ZHar    T    C        0      0        2 
  19  chr19_22978367   Sample    T    C        1      2        2 
  19  chr19_22982274     AAsi    G    A        0      0        2 
  19  chr19_22982274     AKia    G    A        0      0        2 
  19  chr19_22982274     AOna    G    A        0      0        2 
  19  chr19_22982274     ASom    G    A        0      0        2 
  19  chr19_22982274     HCab    G    A        0      0        2 
  19  chr19_22982274     HPrz    G    A        0      0        2 
  19  chr19_22982274     ZBoe    G    A        0      0        2 
  19  chr19_22982274     ZGre    G    A        1      2        2 
  19  chr19_22982274     ZHar    G    A        1      2        2 
  19  chr19_22982274   Sample    G    A        0      0        2 
  19  chr19_22982475     AAsi    C    T        0      0        2 
  19  chr19_22982475     AKia    C    T        0      0        2 
  19  chr19_22982475     AOna    C    T        0      0        2 
  19  chr19_22982475     ASom    C    T        0      0        2 
  19  chr19_22982475     HCab    C    T        1      2        2 
  19  chr19_22982475     HPrz    C    T        1      2        2 
  19  chr19_22982475     ZBoe    C    T        0      0        2 
  19  chr19_22982475     ZGre    C    T        0      0        2 
  19  chr19_22982475     ZHar    C    T        0      0        2 
  19  chr19_22982475   Sample    C    T        1      2        2 
  19  chr19_22989489     AAsi    T    C        0      0        2 
  19  chr19_22989489     AKia    T    C        0      0        2 
  19  chr19_22989489     AOna    T    C        0      0        2 
  19  chr19_22989489     ASom    T    C        0      0        2 
  19  chr19_22989489     HCab    T    C        1      2        2 
  19  chr19_22989489     HPrz    T    C        1      2        2 
  19  chr19_22989489     ZBoe    T    C        0      0        2 
  19  chr19_22989489     ZGre    T    C        0      0        2 
  19  chr19_22989489     ZHar    T    C        0      0        2 
  19  chr19_22989489   Sample    T    C        1      2        2 
  19  chr19_22992177     AAsi    C    G        0      0        2 
  19  chr19_22992177     AKia    C    G        0      0        2 
  19  chr19_22992177     AOna    C    G        0      0        2 
  19  chr19_22992177     ASom    C    G        0      0        2 
  19  chr19_22992177     HCab    C    G        1      2        2 
  19  chr19_22992177     HPrz    C    G        1      2        2 
  19  chr19_22992177     ZBoe    C    G        0      0        2 
  19  chr19_22992177     ZGre    C    G        0      0        2 
  19  chr19_22992177     ZHar    C    G        0      0        2 
  19  chr19_22992177   Sample    C    G        1      2        2 
  19  chr19_22998407     AAsi    G    A        0      0        2 
  19  chr19_22998407     AKia    G    A        0      0        2 
  19  chr19_22998407     AOna    G    A        0      0        2 
  19  chr19_22998407     ASom    G    A        0      0        2 
  19  chr19_22998407     HCab    G    A        1      2        2 
  19  chr19_22998407     HPrz    G    A        1      2        2 
  19  chr19_22998407     ZBoe    G    A        0      0        2 
  19  chr19_22998407     ZGre    G    A        0      0        2 
  19  chr19_22998407     ZHar    G    A        0      0        2 
  19  chr19_22998407   Sample    G    A        1      2        2 
  19  chr19_23002285     AAsi    G    A        0      0        2 
  19  chr19_23002285     AKia    G    A        0      0        2 
  19  chr19_23002285     AOna    G    A        0      0        2 
  19  chr19_23002285     ASom    G    A        0      0        2 
  19  chr19_23002285     HCab    G    A        1      2        2 
  19  chr19_23002285     HPrz    G    A        1      2        2 
  19  chr19_23002285     ZBoe    G    A        0      0        2 
  19  chr19_23002285     ZGre    G    A        0      0        2 
  19  chr19_23002285     ZHar    G    A        0      0        2 
  19  chr19_23002285   Sample    G    A        1      2        2 
  19  chr19_23004874     AAsi    C    T        0      0        2 
  19  chr19_23004874     AKia    C    T        0      0        2 
  19  chr19_23004874     AOna    C    T        0      0        2 
  19  chr19_23004874     ASom    C    T        0      0        2 
  19  chr19_23004874     HCab    C    T        0      0        2 
  19  chr19_23004874     HPrz    C    T        0      0        2 
  19  chr19_23004874     ZBoe    C    T        0      0        2 
  19  chr19_23004874     ZGre    C    T      0.5      1        2 
  19  chr19_23004874     ZHar    C    T        0      0        2 
  19  chr19_23004874   Sample    C    T        0      0        2 
  19  chr19_23011482     AAsi    C    T        0      0        2 
  19  chr19_23011482     AKia    C    T        1      2        2 
  19  chr19_23011482     AOna    C    T        1      2        2 
  19  chr19_23011482     ASom    C    T        0      0        2 
  19  chr19_23011482     HCab    C    T        0      0        2 
  19  chr19_23011482     HPrz    C    T        0      0        2 
  19  chr19_23011482     ZBoe    C    T        0      0        2 
  19  chr19_23011482     ZGre    C    T        0      0        2 
  19  chr19_23011482     ZHar    C    T        0      0        2 
  19  chr19_23011482   Sample    C    T        0      0        2 
  19  chr19_23012465     AAsi    C    T        0      0        2 
  19  chr19_23012465     AKia    C    T        0      0        2 
  19  chr19_23012465     AOna    C    T        0      0        2 
  19  chr19_23012465     ASom    C    T        0      0        2 
  19  chr19_23012465     HCab    C    T        1      2        2 
  19  chr19_23012465     HPrz    C    T        1      2        2 
  19  chr19_23012465     ZBoe    C    T        0      0        2 
  19  chr19_23012465     ZGre    C    T        0      0        2 
  19  chr19_23012465     ZHar    C    T        0      0        2 
  19  chr19_23012465   Sample    C    T        1      2        2 
  19  chr19_23013790     AAsi    T    A        0      0        2 
  19  chr19_23013790     AKia    T    A        0      0        2 
  19  chr19_23013790     AOna    T    A        0      0        2 
  19  chr19_23013790     ASom    T    A        0      0        2 
  19  chr19_23013790     HCab    T    A        1      2        2 
  19  chr19_23013790     HPrz    T    A        1      2        2 
  19  chr19_23013790     ZBoe    T    A        0      0        2 
  19  chr19_23013790     ZGre    T    A        0      0        2 
  19  chr19_23013790     ZHar    T    A        0      0        2 
  19  chr19_23013790   Sample    T    A        1      2        2 
  19  chr19_23019766     AAsi    T    C        0      0        2 
  19  chr19_23019766     AKia    T    C        1      2        2 
  19  chr19_23019766     AOna    T    C        1      2        2 
  19  chr19_23019766     ASom    T    C        0      0        2 
  19  chr19_23019766     HCab    T    C        0      0        2 
  19  chr19_23019766     HPrz    T    C        0      0        2 
  19  chr19_23019766     ZBoe    T    C        0      0        2 
  19  chr19_23019766     ZGre    T    C        0      0        2 
  19  chr19_23019766     ZHar    T    C        0      0        2 
  19  chr19_23019766   Sample    T    C        0      0        2 
  19  chr19_23021844     AAsi    C    G        0      0        2 
  19  chr19_23021844     AKia    C    G        0      0        2 
  19  chr19_23021844     AOna    C    G        0      0        2 
  19  chr19_23021844     ASom    C    G        0      0        2 
  19  chr19_23021844     HCab    C    G        1      2        2 
  19  chr19_23021844     HPrz    C    G        1      2        2 
  19  chr19_23021844     ZBoe    C    G        0      0        2 
  19  chr19_23021844     ZGre    C    G        0      0        2 
  19  chr19_23021844     ZHar    C    G        0      0        2 
  19  chr19_23021844   Sample    C    G        1      2        2 
  19  chr19_23029173     AAsi    T    C        0      0        2 
  19  chr19_23029173     AKia    T    C        0      0        2 
  19  chr19_23029173     AOna    T    C        0      0        2 
  19  chr19_23029173     ASom    T    C        0      0        2 
  19  chr19_23029173     HCab    T    C        0      0        2 
  19  chr19_23029173     HPrz    T    C        0      0        2 
  19  chr19_23029173     ZBoe    T    C        1      2        2 
  19  chr19_23029173     ZGre    T    C        0      0        2 
  19  chr19_23029173     ZHar    T    C        0      0        2 
  19  chr19_23029173   Sample    T    C        0      0        2 
  19  chr19_23046151     AAsi    T    C        0      0        2 
  19  chr19_23046151     AKia    T    C        0      0        2 
  19  chr19_23046151     AOna    T    C        0      0        2 
  19  chr19_23046151     ASom    T    C        0      0        2 
  19  chr19_23046151     HCab    T    C        0      0        2 
  19  chr19_23046151     HPrz    T    C      0.5      1        2 
  19  chr19_23046151     ZBoe    T    C        0      0        2 
  19  chr19_23046151     ZGre    T    C        0      0        2 
  19  chr19_23046151     ZHar    T    C        0      0        2 
  19  chr19_23046151   Sample    T    C        0      0        2 
  19  chr19_23046416     AAsi    G    A        1      2        2 
  19  chr19_23046416     AKia    G    A        0      0        2 
  19  chr19_23046416     AOna    G    A        0      0        2 
  19  chr19_23046416     ASom    G    A        0      0        2 
  19  chr19_23046416     HCab    G    A        0      0        2 
  19  chr19_23046416     HPrz    G    A        0      0        2 
  19  chr19_23046416     ZBoe    G    A        0      0        2 
  19  chr19_23046416     ZGre    G    A        0      0        2 
  19  chr19_23046416     ZHar    G    A        0      0        2 
  19  chr19_23046416   Sample    G    A        0      0        2 
  19  chr19_23050355     AAsi    G    A        0      0        2 
  19  chr19_23050355     AKia    G    A        0      0        2 
  19  chr19_23050355     AOna    G    A        0      0        2 
  19  chr19_23050355     ASom    G    A        0      0        2 
  19  chr19_23050355     HCab    G    A        1      2        2 
  19  chr19_23050355     HPrz    G    A        1      2        2 
  19  chr19_23050355     ZBoe    G    A        0      0        2 
  19  chr19_23050355     ZGre    G    A        0      0        2 
  19  chr19_23050355     ZHar    G    A        0      0        2 
  19  chr19_23050355   Sample    G    A        1      2        2 
  19  chr19_23052623     AAsi    A    G        0      0        2 
  19  chr19_23052623     AKia    A    G        0      0        2 
  19  chr19_23052623     AOna    A    G        0      0        2 
  19  chr19_23052623     ASom    A    G        0      0        2 
  19  chr19_23052623     HCab    A    G        1      2        2 
  19  chr19_23052623     HPrz    A    G        1      2        2 
  19  chr19_23052623     ZBoe    A    G        0      0        2 
  19  chr19_23052623     ZGre    A    G        0      0        2 
  19  chr19_23052623     ZHar    A    G        0      0        2 
  19  chr19_23052623   Sample    A    G        1      2        2 
  19  chr19_23053094     AAsi    T    A        0      0        2 
  19  chr19_23053094     AKia    T    A        0      0        2 
  19  chr19_23053094     AOna    T    A        0      0        2 
  19  chr19_23053094     ASom    T    A        0      0        2 
  19  chr19_23053094     HCab    T    A        1      2        2 
  19  chr19_23053094     HPrz    T    A        1      2        2 
  19  chr19_23053094     ZBoe    T    A        0      0        2 
  19  chr19_23053094     ZGre    T    A        0      0        2 
  19  chr19_23053094     ZHar    T    A        0      0        2 
  19  chr19_23053094   Sample    T    A        1      2        2 
  19  chr19_23053514     AAsi    A    G        0      0        2 
  19  chr19_23053514     AKia    A    G        0      0        2 
  19  chr19_23053514     AOna    A    G        0      0        2 
  19  chr19_23053514     ASom    A    G        0      0        2 
  19  chr19_23053514     HCab    A    G        0      0        2 
  19  chr19_23053514     HPrz    A    G        0      0        2 
  19  chr19_23053514     ZBoe    A    G      0.5      1        2 
  19  chr19_23053514     ZGre    A    G        0      0        2 
  19  chr19_23053514     ZHar    A    G        0      0        2 
  19  chr19_23053514   Sample    A    G        0      0        2 
  19  chr19_23055610     AAsi    A    G        0      0        2 
  19  chr19_23055610     AKia    A    G        1      2        2 
  19  chr19_23055610     AOna    A    G        1      2        2 
  19  chr19_23055610     ASom    A    G        0      0        2 
  19  chr19_23055610     HCab    A    G        0      0        2 
  19  chr19_23055610     HPrz    A    G        0      0        2 
  19  chr19_23055610     ZBoe    A    G        0      0        2 
  19  chr19_23055610     ZGre    A    G        0      0        2 
  19  chr19_23055610     ZHar    A    G        0      0        2 
  19  chr19_23055610   Sample    A    G        0      0        2 
  19  chr19_23058151     AAsi    T    C        0      0        2 
  19  chr19_23058151     AKia    T    C        0      0        2 
  19  chr19_23058151     AOna    T    C        0      0        2 
  19  chr19_23058151     ASom    T    C        0      0        2 
  19  chr19_23058151     HCab    T    C        0      0        2 
  19  chr19_23058151     HPrz    T    C        0      0        2 
  19  chr19_23058151     ZBoe    T    C        0      0        2 
  19  chr19_23058151     ZGre    T    C        1      2        2 
  19  chr19_23058151     ZHar    T    C        0      0        2 
  19  chr19_23058151   Sample    T    C        0      0        2 
  19  chr19_23059620     AAsi    G    A        0      0        2 
  19  chr19_23059620     AKia    G    A        0      0        2 
  19  chr19_23059620     AOna    G    A        0      0        2 
  19  chr19_23059620     ASom    G    A        0      0        2 
  19  chr19_23059620     HCab    G    A        0      0        2 
  19  chr19_23059620     HPrz    G    A        0      0        2 
  19  chr19_23059620     ZBoe    G    A        1      2        2 
  19  chr19_23059620     ZGre    G    A        0      0        2 
  19  chr19_23059620     ZHar    G    A        0      0        2 
  19  chr19_23059620   Sample    G    A        0      0        2 
  19  chr19_23061987     AAsi    T    C        0      0        2 
  19  chr19_23061987     AKia    T    C        0      0        2 
  19  chr19_23061987     AOna    T    C        0      0        2 
  19  chr19_23061987     ASom    T    C        0      0        2 
  19  chr19_23061987     HCab    T    C        0      0        2 
  19  chr19_23061987     HPrz    T    C        0      0        2 
  19  chr19_23061987     ZBoe    T    C      0.5      1        2 
  19  chr19_23061987     ZGre    T    C        0      0        2 
  19  chr19_23061987     ZHar    T    C        0      0        2 
  19  chr19_23061987   Sample    T    C        0      0        2 
  19  chr19_23065345     AAsi    G    C        0      0        2 
  19  chr19_23065345     AKia    G    C        0      0        2 
  19  chr19_23065345     AOna    G    C        0      0        2 
  19  chr19_23065345     ASom    G    C        0      0        2 
  19  chr19_23065345     HCab    G    C        0      0        2 
  19  chr19_23065345     HPrz    G    C        0      0        2 
  19  chr19_23065345     ZBoe    G    C        0      0        2 
  19  chr19_23065345     ZGre    G    C        1      2        2 
  19  chr19_23065345     ZHar    G    C        0      0        2 
  19  chr19_23065345   Sample    G    C        0      0        2 
  19  chr19_23065948     AAsi    C    T        0      0        2 
  19  chr19_23065948     AKia    C    T        0      0        2 
  19  chr19_23065948     AOna    C    T        0      0        2 
  19  chr19_23065948     ASom    C    T        0      0        2 
  19  chr19_23065948     HCab    C    T        1      2        2 
  19  chr19_23065948     HPrz    C    T        1      2        2 
  19  chr19_23065948     ZBoe    C    T        0      0        2 
  19  chr19_23065948     ZGre    C    T        0      0        2 
  19  chr19_23065948     ZHar    C    T        0      0        2 
  19  chr19_23065948   Sample    C    T        1      2        2 
  19  chr19_23066825     AAsi    A    G        0      0        2 
  19  chr19_23066825     AKia    A    G        0      0        2 
  19  chr19_23066825     AOna    A    G        0      0        2 
  19  chr19_23066825     ASom    A    G        1      2        2 
  19  chr19_23066825     HCab    A    G        0      0        2 
  19  chr19_23066825     HPrz    A    G        0      0        2 
  19  chr19_23066825     ZBoe    A    G        0      0        2 
  19  chr19_23066825     ZGre    A    G        0      0        2 
  19  chr19_23066825     ZHar    A    G        0      0        2 
  19  chr19_23066825   Sample    A    G        0      0        2 
  19  chr19_23071641     AAsi    C    T        0      0        2 
  19  chr19_23071641     AKia    C    T        1      2        2 
  19  chr19_23071641     AOna    C    T      0.5      1        2 
  19  chr19_23071641     ASom    C    T        0      0        2 
  19  chr19_23071641     HCab    C    T        0      0        2 
  19  chr19_23071641     HPrz    C    T        0      0        2 
  19  chr19_23071641     ZBoe    C    T        0      0        2 
  19  chr19_23071641     ZGre    C    T        0      0        2 
  19  chr19_23071641     ZHar    C    T        0      0        2 
  19  chr19_23071641   Sample    C    T        0      0        2 
  19  chr19_23072905     AAsi    A    C        0      0        2 
  19  chr19_23072905     AKia    A    C        0      0        2 
  19  chr19_23072905     AOna    A    C        0      0        2 
  19  chr19_23072905     ASom    A    C        0      0        2 
  19  chr19_23072905     HCab    A    C        0      0        2 
  19  chr19_23072905     HPrz    A    C        0      0        2 
  19  chr19_23072905     ZBoe    A    C        1      2        2 
  19  chr19_23072905     ZGre    A    C        1      2        2 
  19  chr19_23072905     ZHar    A    C        1      2        2 
  19  chr19_23072905   Sample    A    C        0      0        2 
  19  chr19_23074040     AAsi    C    T        0      0        2 
  19  chr19_23074040     AKia    C    T        0      0        2 
  19  chr19_23074040     AOna    C    T        0      0        2 
  19  chr19_23074040     ASom    C    T        0      0        2 
  19  chr19_23074040     HCab    C    T        0      0        2 
  19  chr19_23074040     HPrz    C    T        0      0        2 
  19  chr19_23074040     ZBoe    C    T        0      0        2 
  19  chr19_23074040     ZGre    C    T        0      0        2 
  19  chr19_23074040     ZHar    C    T        1      2        2 
  19  chr19_23074040   Sample    C    T        0      0        2 
  19  chr19_23074411     AAsi    A    G        0      0        2 
  19  chr19_23074411     AKia    A    G        0      0        2 
  19  chr19_23074411     AOna    A    G      0.5      1        2 
  19  chr19_23074411     ASom    A    G        0      0        2 
  19  chr19_23074411     HCab    A    G        0      0        2 
  19  chr19_23074411     HPrz    A    G        0      0        2 
  19  chr19_23074411     ZBoe    A    G        0      0        2 
  19  chr19_23074411     ZGre    A    G        0      0        2 
  19  chr19_23074411     ZHar    A    G        0      0        2 
  19  chr19_23074411   Sample    A    G        0      0        2 
  19  chr19_23080205     AAsi    A    G        0      0        2 
  19  chr19_23080205     AKia    A    G        0      0        2 
  19  chr19_23080205     AOna    A    G        0      0        2 
  19  chr19_23080205     ASom    A    G        0      0        2 
  19  chr19_23080205     HCab    A    G        1      2        2 
  19  chr19_23080205     HPrz    A    G        1      2        2 
  19  chr19_23080205     ZBoe    A    G        0      0        2 
  19  chr19_23080205     ZGre    A    G        0      0        2 
  19  chr19_23080205     ZHar    A    G        0      0        2 
  19  chr19_23080205   Sample    A    G        1      2        2 
  19  chr19_23095990     AAsi    A    G        0      0        2 
  19  chr19_23095990     AKia    A    G        0      0        2 
  19  chr19_23095990     AOna    A    G        0      0        2 
  19  chr19_23095990     ASom    A    G        0      0        2 
  19  chr19_23095990     HCab    A    G        0      0        2 
  19  chr19_23095990     HPrz    A    G        0      0        2 
  19  chr19_23095990     ZBoe    A    G        0      0        2 
  19  chr19_23095990     ZGre    A    G        1      2        2 
  19  chr19_23095990     ZHar    A    G        0      0        2 
  19  chr19_23095990   Sample    A    G        0      0        2 
  19  chr19_23099128     AAsi    A    G        0      0        2 
  19  chr19_23099128     AKia    A    G        1      2        2 
  19  chr19_23099128     AOna    A    G        1      2        2 
  19  chr19_23099128     ASom    A    G        0      0        2 
  19  chr19_23099128     HCab    A    G        0      0        2 
  19  chr19_23099128     HPrz    A    G        0      0        2 
  19  chr19_23099128     ZBoe    A    G        0      0        2 
  19  chr19_23099128     ZGre    A    G        0      0        2 
  19  chr19_23099128     ZHar    A    G        0      0        2 
  19  chr19_23099128   Sample    A    G        0      0        2 
  19  chr19_23099538     AAsi    T    C        0      0        2 
  19  chr19_23099538     AKia    T    C        0      0        2 
  19  chr19_23099538     AOna    T    C        0      0        2 
  19  chr19_23099538     ASom    T    C        0      0        2 
  19  chr19_23099538     HCab    T    C        0      0        2 
  19  chr19_23099538     HPrz    T    C        0      0        2 
  19  chr19_23099538     ZBoe    T    C      0.5      1        2 
  19  chr19_23099538     ZGre    T    C        0      0        2 
  19  chr19_23099538     ZHar    T    C        0      0        2 
  19  chr19_23099538   Sample    T    C        0      0        2 
  19  chr19_23101104     AAsi    A    G        1      2        2 
  19  chr19_23101104     AKia    A    G        0      0        2 
  19  chr19_23101104     AOna    A    G        0      0        2 
  19  chr19_23101104     ASom    A    G        1      2        2 
  19  chr19_23101104     HCab    A    G        0      0        2 
  19  chr19_23101104     HPrz    A    G        0      0        2 
  19  chr19_23101104     ZBoe    A    G        1      2        2 
  19  chr19_23101104     ZGre    A    G        1      2        2 
  19  chr19_23101104     ZHar    A    G        1      2        2 
  19  chr19_23101104   Sample    A    G        0      0        2 
  19  chr19_23101849     AAsi    G    A        0      0        2 
  19  chr19_23101849     AKia    G    A        0      0        2 
  19  chr19_23101849     AOna    G    A      0.5      1        2 
  19  chr19_23101849     ASom    G    A        0      0        2 
  19  chr19_23101849     HCab    G    A        0      0        2 
  19  chr19_23101849     HPrz    G    A        0      0        2 
  19  chr19_23101849     ZBoe    G    A        0      0        2 
  19  chr19_23101849     ZGre    G    A        0      0        2 
  19  chr19_23101849     ZHar    G    A        0      0        2 
  19  chr19_23101849   Sample    G    A        0      0        2 
  19  chr19_23106600     AAsi    G    T        0      0        2 
  19  chr19_23106600     AKia    G    T        0      0        2 
  19  chr19_23106600     AOna    G    T        0      0        2 
  19  chr19_23106600     ASom    G    T        0      0        2 
  19  chr19_23106600     HCab    G    T        1      2        2 
  19  chr19_23106600     HPrz    G    T        1      2        2 
  19  chr19_23106600     ZBoe    G    T        0      0        2 
  19  chr19_23106600     ZGre    G    T        0      0        2 
  19  chr19_23106600     ZHar    G    T        0      0        2 
  19  chr19_23106600   Sample    G    T        1      2        2 
  19  chr19_23109274     AAsi    T    C        0      0        2 
  19  chr19_23109274     AKia    T    C        0      0        2 
  19  chr19_23109274     AOna    T    C        0      0        2 
  19  chr19_23109274     ASom    T    C        0      0        2 
  19  chr19_23109274     HCab    T    C        1      2        2 
  19  chr19_23109274     HPrz    T    C        1      2        2 
  19  chr19_23109274     ZBoe    T    C        0      0        2 
  19  chr19_23109274     ZGre    T    C        0      0        2 
  19  chr19_23109274     ZHar    T    C        0      0        2 
  19  chr19_23109274   Sample    T    C        1      2        2 
  19  chr19_23109485     AAsi    C    T        0      0        2 
  19  chr19_23109485     AKia    C    T        0      0        2 
  19  chr19_23109485     AOna    C    T        0      0        2 
  19  chr19_23109485     ASom    C    T        0      0        2 
  19  chr19_23109485     HCab    C    T        1      2        2 
  19  chr19_23109485     HPrz    C    T        1      2        2 
  19  chr19_23109485     ZBoe    C    T        0      0        2 
  19  chr19_23109485     ZGre    C    T        0      0        2 
  19  chr19_23109485     ZHar    C    T        0      0        2 
  19  chr19_23109485   Sample    C    T        1      2        2 
  19  chr19_23114019     AAsi    T    C        1      2        2 
  19  chr19_23114019     AKia    T    C        0      0        2 
  19  chr19_23114019     AOna    T    C        0      0        2 
  19  chr19_23114019     ASom    T    C        1      2        2 
  19  chr19_23114019     HCab    T    C        0      0        2 
  19  chr19_23114019     HPrz    T    C        0      0        2 
  19  chr19_23114019     ZBoe    T    C        0      0        2 
  19  chr19_23114019     ZGre    T    C        0      0        2 
  19  chr19_23114019     ZHar    T    C        0      0        2 
  19  chr19_23114019   Sample    T    C        0      0        2 
  19  chr19_23122329     AAsi    G    A        0      0        2 
  19  chr19_23122329     AKia    G    A        0      0        2 
  19  chr19_23122329     AOna    G    A        0      0        2 
  19  chr19_23122329     ASom    G    A        0      0        2 
  19  chr19_23122329     HCab    G    A        0      0        2 
  19  chr19_23122329     HPrz    G    A        0      0        2 
  19  chr19_23122329     ZBoe    G    A      0.5      1        2 
  19  chr19_23122329     ZGre    G    A        0      0        2 
  19  chr19_23122329     ZHar    G    A        0      0        2 
  19  chr19_23122329   Sample    G    A        0      0        2 
  19  chr19_23130394     AAsi    T    C        0      0        2 
  19  chr19_23130394     AKia    T    C        1      2        2 
  19  chr19_23130394     AOna    T    C        0      0        2 
  19  chr19_23130394     ASom    T    C        0      0        2 
  19  chr19_23130394     HCab    T    C        0      0        2 
  19  chr19_23130394     HPrz    T    C        0      0        2 
  19  chr19_23130394     ZBoe    T    C        0      0        2 
  19  chr19_23130394     ZGre    T    C        0      0        2 
  19  chr19_23130394     ZHar    T    C        0      0        2 
  19  chr19_23130394   Sample    T    C        0      0        2 
  19  chr19_23135271     AAsi    T    C        0      0        2 
  19  chr19_23135271     AKia    T    C        1      2        2 
  19  chr19_23135271     AOna    T    C        0      0        2 
  19  chr19_23135271     ASom    T    C        0      0        2 
  19  chr19_23135271     HCab    T    C        0      0        2 
  19  chr19_23135271     HPrz    T    C        0      0        2 
  19  chr19_23135271     ZBoe    T    C        0      0        2 
  19  chr19_23135271     ZGre    T    C        0      0        2 
  19  chr19_23135271     ZHar    T    C        0      0        2 
  19  chr19_23135271   Sample    T    C        0      0        2 
  19  chr19_23154033     AAsi    A    G        0      0        2 
  19  chr19_23154033     AKia    A    G        0      0        2 
  19  chr19_23154033     AOna    A    G        0      0        2 
  19  chr19_23154033     ASom    A    G        0      0        2 
  19  chr19_23154033     HCab    A    G        1      2        2 
  19  chr19_23154033     HPrz    A    G        1      2        2 
  19  chr19_23154033     ZBoe    A    G        0      0        2 
  19  chr19_23154033     ZGre    A    G        0      0        2 
  19  chr19_23154033     ZHar    A    G        0      0        2 
  19  chr19_23154033   Sample    A    G        1      2        2 
  19  chr19_23158541     AAsi    A    C        1      2        2 
  19  chr19_23158541     AKia    A    C        0      0        2 
  19  chr19_23158541     AOna    A    C        0      0        2 
  19  chr19_23158541     ASom    A    C        1      2        2 
  19  chr19_23158541     HCab    A    C        0      0        2 
  19  chr19_23158541     HPrz    A    C        0      0        2 
  19  chr19_23158541     ZBoe    A    C        0      0        2 
  19  chr19_23158541     ZGre    A    C        0      0        2 
  19  chr19_23158541     ZHar    A    C        0      0        2 
  19  chr19_23158541   Sample    A    C        0      0        2 
  19  chr19_23158717     AAsi    A    G        0      0        2 
  19  chr19_23158717     AKia    A    G        0      0        2 
  19  chr19_23158717     AOna    A    G        0      0        2 
  19  chr19_23158717     ASom    A    G        0      0        2 
  19  chr19_23158717     HCab    A    G        1      2        2 
  19  chr19_23158717     HPrz    A    G        1      2        2 
  19  chr19_23158717     ZBoe    A    G        0      0        2 
  19  chr19_23158717     ZGre    A    G        0      0        2 
  19  chr19_23158717     ZHar    A    G        0      0        2 
  19  chr19_23158717   Sample    A    G        1      2        2 
  19  chr19_23160421     AAsi    G    C        0      0        2 
  19  chr19_23160421     AKia    G    C        0      0        2 
  19  chr19_23160421     AOna    G    C        0      0        2 
  19  chr19_23160421     ASom    G    C        0      0        2 
  19  chr19_23160421     HCab    G    C        0      0        2 
  19  chr19_23160421     HPrz    G    C        0      0        2 
  19  chr19_23160421     ZBoe    G    C        0      0        2 
  19  chr19_23160421     ZGre    G    C        0      0        2 
  19  chr19_23160421     ZHar    G    C      0.5      1        2 
  19  chr19_23160421   Sample    G    C        0      0        2 
  19  chr19_23162173     AAsi    G    A        0      0        2 
  19  chr19_23162173     AKia    G    A        0      0        2 
  19  chr19_23162173     AOna    G    A        0      0        2 
  19  chr19_23162173     ASom    G    A        0      0        2 
  19  chr19_23162173     HCab    G    A        1      2        2 
  19  chr19_23162173     HPrz    G    A        1      2        2 
  19  chr19_23162173     ZBoe    G    A        0      0        2 
  19  chr19_23162173     ZGre    G    A        0      0        2 
  19  chr19_23162173     ZHar    G    A        0      0        2 
  19  chr19_23162173   Sample    G    A        1      2        2 
  19  chr19_23167019     AAsi    A    G        0      0        2 
  19  chr19_23167019     AKia    A    G        0      0        2 
  19  chr19_23167019     AOna    A    G        0      0        2 
  19  chr19_23167019     ASom    A    G        0      0        2 
  19  chr19_23167019     HCab    A    G        1      2        2 
  19  chr19_23167019     HPrz    A    G        1      2        2 
  19  chr19_23167019     ZBoe    A    G        0      0        2 
  19  chr19_23167019     ZGre    A    G        0      0        2 
  19  chr19_23167019     ZHar    A    G        0      0        2 
  19  chr19_23167019   Sample    A    G        1      2        2 
  19  chr19_23172377     AAsi    T    C        0      0        2 
  19  chr19_23172377     AKia    T    C        1      2        2 
  19  chr19_23172377     AOna    T    C        1      2        2 
  19  chr19_23172377     ASom    T    C        0      0        2 
  19  chr19_23172377     HCab    T    C        0      0        2 
  19  chr19_23172377     HPrz    T    C        0      0        2 
  19  chr19_23172377     ZBoe    T    C        0      0        2 
  19  chr19_23172377     ZGre    T    C        0      0        2 
  19  chr19_23172377     ZHar    T    C        0      0        2 
  19  chr19_23172377   Sample    T    C        0      0        2 
  19  chr19_23176796     AAsi    A    G        0      0        2 
  19  chr19_23176796     AKia    A    G        1      2        2 
  19  chr19_23176796     AOna    A    G      0.5      1        2 
  19  chr19_23176796     ASom    A    G        0      0        2 
  19  chr19_23176796     HCab    A    G        0      0        2 
  19  chr19_23176796     HPrz    A    G        0      0        2 
  19  chr19_23176796     ZBoe    A    G        0      0        2 
  19  chr19_23176796     ZGre    A    G        0      0        2 
  19  chr19_23176796     ZHar    A    G        0      0        2 
  19  chr19_23176796   Sample    A    G        0      0        2 
  19  chr19_23181458     AAsi    T    C        1      2        2 
  19  chr19_23181458     AKia    T    C        0      0        2 
  19  chr19_23181458     AOna    T    C        0      0        2 
  19  chr19_23181458     ASom    T    C        1      2        2 
  19  chr19_23181458     HCab    T    C        0      0        2 
  19  chr19_23181458     HPrz    T    C        0      0        2 
  19  chr19_23181458     ZBoe    T    C        0      0        2 
  19  chr19_23181458     ZGre    T    C        0      0        2 
  19  chr19_23181458     ZHar    T    C        0      0        2 
  19  chr19_23181458   Sample    T    C        0      0        2 
  19  chr19_23184010     AAsi    C    A        0      0        2 
  19  chr19_23184010     AKia    C    A        1      2        2 
  19  chr19_23184010     AOna    C    A      0.5      1        2 
  19  chr19_23184010     ASom    C    A        0      0        2 
  19  chr19_23184010     HCab    C    A        0      0        2 
  19  chr19_23184010     HPrz    C    A        0      0        2 
  19  chr19_23184010     ZBoe    C    A        0      0        2 
  19  chr19_23184010     ZGre    C    A        0      0        2 
  19  chr19_23184010     ZHar    C    A        0      0        2 
  19  chr19_23184010   Sample    C    A        0      0        2 
  19  chr19_23188582     AAsi    G    A        0      0        2 
  19  chr19_23188582     AKia    G    A        0      0        2 
  19  chr19_23188582     AOna    G    A        0      0        2 
  19  chr19_23188582     ASom    G    A        0      0        2 
  19  chr19_23188582     HCab    G    A        0      0        2 
  19  chr19_23188582     HPrz    G    A        0      0        2 
  19  chr19_23188582     ZBoe    G    A        0      0        2 
  19  chr19_23188582     ZGre    G    A        0      0        2 
  19  chr19_23188582     ZHar    G    A      0.5      1        2 
  19  chr19_23188582   Sample    G    A        0      0        2 
  19  chr19_23190041     AAsi    G    A        0      0        2 
  19  chr19_23190041     AKia    G    A        0      0        2 
  19  chr19_23190041     AOna    G    A        0      0        2 
  19  chr19_23190041     ASom    G    A        0      0        2 
  19  chr19_23190041     HCab    G    A        0      0        2 
  19  chr19_23190041     HPrz    G    A        0      0        2 
  19  chr19_23190041     ZBoe    G    A        0      0        2 
  19  chr19_23190041     ZGre    G    A      0.5      1        2 
  19  chr19_23190041     ZHar    G    A        0      0        2 
  19  chr19_23190041   Sample    G    A        0      0        2 
  19  chr19_23192150     AAsi    A    G        0      0        2 
  19  chr19_23192150     AKia    A    G        0      0        2 
  19  chr19_23192150     AOna    A    G        0      0        2 
  19  chr19_23192150     ASom    A    G        0      0        2 
  19  chr19_23192150     HCab    A    G        0      0        2 
  19  chr19_23192150     HPrz    A    G        0      0        2 
  19  chr19_23192150     ZBoe    A    G        0      0        2 
  19  chr19_23192150     ZGre    A    G        0      0        2 
  19  chr19_23192150     ZHar    A    G        1      2        2 
  19  chr19_23192150   Sample    A    G        0      0        2 
  19  chr19_23196722     AAsi    G    T        0      0        2 
  19  chr19_23196722     AKia    G    T        0      0        2 
  19  chr19_23196722     AOna    G    T        0      0        2 
  19  chr19_23196722     ASom    G    T        0      0        2 
  19  chr19_23196722     HCab    G    T        0      0        2 
  19  chr19_23196722     HPrz    G    T        0      0        2 
  19  chr19_23196722     ZBoe    G    T        0      0        2 
  19  chr19_23196722     ZGre    G    T        1      2        2 
  19  chr19_23196722     ZHar    G    T        0      0        2 
  19  chr19_23196722   Sample    G    T        0      0        2 
  19  chr19_23200180     AAsi    A    G        0      0        2 
  19  chr19_23200180     AKia    A    G        1      2        2 
  19  chr19_23200180     AOna    A    G      0.5      1        2 
  19  chr19_23200180     ASom    A    G        0      0        2 
  19  chr19_23200180     HCab    A    G        0      0        2 
  19  chr19_23200180     HPrz    A    G        0      0        2 
  19  chr19_23200180     ZBoe    A    G        0      0        2 
  19  chr19_23200180     ZGre    A    G        0      0        2 
  19  chr19_23200180     ZHar    A    G        0      0        2 
  19  chr19_23200180   Sample    A    G        0      0        2 
  19  chr19_23207787     AAsi    T    A        0      0        2 
  19  chr19_23207787     AKia    T    A        0      0        2 
  19  chr19_23207787     AOna    T    A        0      0        2 
  19  chr19_23207787     ASom    T    A        1      2        2 
  19  chr19_23207787     HCab    T    A        0      0        2 
  19  chr19_23207787     HPrz    T    A        0      0        2 
  19  chr19_23207787     ZBoe    T    A        0      0        2 
  19  chr19_23207787     ZGre    T    A        0      0        2 
  19  chr19_23207787     ZHar    T    A        0      0        2 
  19  chr19_23207787   Sample    T    A        0      0        2 
  19  chr19_23208952     AAsi    T    C        0      0        2 
  19  chr19_23208952     AKia    T    C        0      0        2 
  19  chr19_23208952     AOna    T    C      0.5      1        2 
  19  chr19_23208952     ASom    T    C        0      0        2 
  19  chr19_23208952     HCab    T    C        0      0        2 
  19  chr19_23208952     HPrz    T    C        0      0        2 
  19  chr19_23208952     ZBoe    T    C        0      0        2 
  19  chr19_23208952     ZGre    T    C        0      0        2 
  19  chr19_23208952     ZHar    T    C        0      0        2 
  19  chr19_23208952   Sample    T    C        0      0        2 
  19  chr19_23228960     AAsi    G    A        0      0        2 
  19  chr19_23228960     AKia    G    A        0      0        2 
  19  chr19_23228960     AOna    G    A        0      0        2 
  19  chr19_23228960     ASom    G    A        0      0        2 
  19  chr19_23228960     HCab    G    A        0      0        2 
  19  chr19_23228960     HPrz    G    A      0.5      1        2 
  19  chr19_23228960     ZBoe    G    A        0      0        2 
  19  chr19_23228960     ZGre    G    A        0      0        2 
  19  chr19_23228960     ZHar    G    A        0      0        2 
  19  chr19_23228960   Sample    G    A        0      0        2 
  19  chr19_23251353     AAsi    G    T        0      0        2 
  19  chr19_23251353     AKia    G    T        0      0        2 
  19  chr19_23251353     AOna    G    T      0.5      1        2 
  19  chr19_23251353     ASom    G    T        0      0        2 
  19  chr19_23251353     HCab    G    T        0      0        2 
  19  chr19_23251353     HPrz    G    T        0      0        2 
  19  chr19_23251353     ZBoe    G    T        0      0        2 
  19  chr19_23251353     ZGre    G    T        0      0        2 
  19  chr19_23251353     ZHar    G    T        0      0        2 
  19  chr19_23251353   Sample    G    T        0      0        2 
  19  chr19_23252571     AAsi    T    C        0      0        2 
  19  chr19_23252571     AKia    T    C        0      0        2 
  19  chr19_23252571     AOna    T    C        0      0        2 
  19  chr19_23252571     ASom    T    C        0      0        2 
  19  chr19_23252571     HCab    T    C        1      2        2 
  19  chr19_23252571     HPrz    T    C        1      2        2 
  19  chr19_23252571     ZBoe    T    C        0      0        2 
  19  chr19_23252571     ZGre    T    C        0      0        2 
  19  chr19_23252571     ZHar    T    C        0      0        2 
  19  chr19_23252571   Sample    T    C        1      2        2 
  19  chr19_23262444     AAsi    C    G        0      0        2 
  19  chr19_23262444     AKia    C    G        0      0        2 
  19  chr19_23262444     AOna    C    G        0      0        2 
  19  chr19_23262444     ASom    C    G        0      0        2 
  19  chr19_23262444     HCab    C    G        0      0        2 
  19  chr19_23262444     HPrz    C    G      0.5      1        2 
  19  chr19_23262444     ZBoe    C    G        0      0        2 
  19  chr19_23262444     ZGre    C    G        0      0        2 
  19  chr19_23262444     ZHar    C    G        0      0        2 
  19  chr19_23262444   Sample    C    G        0      0        2 
  19  chr19_23265259     AAsi    C    G        0      0        2 
  19  chr19_23265259     AKia    C    G        0      0        2 
  19  chr19_23265259     AOna    C    G        0      0        2 
  19  chr19_23265259     ASom    C    G        0      0        2 
  19  chr19_23265259     HCab    C    G      0.5      1        2 
  19  chr19_23265259     HPrz    C    G        1      2        2 
  19  chr19_23265259     ZBoe    C    G        0      0        2 
  19  chr19_23265259     ZGre    C    G        0      0        2 
  19  chr19_23265259     ZHar    C    G        0      0        2 
  19  chr19_23265259   Sample    C    G        1      2        2 
  19  chr19_23266382     AAsi    G    A        0      0        2 
  19  chr19_23266382     AKia    G    A        0      0        2 
  19  chr19_23266382     AOna    G    A        0      0        2 
  19  chr19_23266382     ASom    G    A        0      0        2 
  19  chr19_23266382     HCab    G    A        1      2        2 
  19  chr19_23266382     HPrz    G    A        0      0        2 
  19  chr19_23266382     ZBoe    G    A        0      0        2 
  19  chr19_23266382     ZGre    G    A        0      0        2 
  19  chr19_23266382     ZHar    G    A        0      0        2 
  19  chr19_23266382   Sample    G    A        0      0        2 
  19  chr19_23267824     AAsi    G    A        0      0        2 
  19  chr19_23267824     AKia    G    A        0      0        2 
  19  chr19_23267824     AOna    G    A        0      0        2 
  19  chr19_23267824     ASom    G    A        0      0        2 
  19  chr19_23267824     HCab    G    A        0      0        2 
  19  chr19_23267824     HPrz    G    A        0      0        2 
  19  chr19_23267824     ZBoe    G    A        0      0        2 
  19  chr19_23267824     ZGre    G    A      0.5      1        2 
  19  chr19_23267824     ZHar    G    A        0      0        2 
  19  chr19_23267824   Sample    G    A        0      0        2 
  19  chr19_23272801     AAsi    A    C        0      0        2 
  19  chr19_23272801     AKia    A    C        1      2        2 
  19  chr19_23272801     AOna    A    C        1      2        2 
  19  chr19_23272801     ASom    A    C        0      0        2 
  19  chr19_23272801     HCab    A    C        0      0        2 
  19  chr19_23272801     HPrz    A    C        0      0        2 
  19  chr19_23272801     ZBoe    A    C        0      0        2 
  19  chr19_23272801     ZGre    A    C        0      0        2 
  19  chr19_23272801     ZHar    A    C        0      0        2 
  19  chr19_23272801   Sample    A    C        0      0        2 
  19  chr19_23280770     AAsi    T    C        0      0        2 
  19  chr19_23280770     AKia    T    C        0      0        2 
  19  chr19_23280770     AOna    T    C        0      0        2 
  19  chr19_23280770     ASom    T    C        0      0        2 
  19  chr19_23280770     HCab    T    C        0      0        2 
  19  chr19_23280770     HPrz    T    C        0      0        2 
  19  chr19_23280770     ZBoe    T    C      0.5      1        2 
  19  chr19_23280770     ZGre    T    C        0      0        2 
  19  chr19_23280770     ZHar    T    C        0      0        2 
  19  chr19_23280770   Sample    T    C        0      0        2 
  19  chr19_23283822     AAsi    C    G        0      0        2 
  19  chr19_23283822     AKia    C    G        0      0        2 
  19  chr19_23283822     AOna    C    G        0      0        2 
  19  chr19_23283822     ASom    C    G        0      0        2 
  19  chr19_23283822     HCab    C    G        0      0        2 
  19  chr19_23283822     HPrz    C    G        0      0        2 
  19  chr19_23283822     ZBoe    C    G        0      0        2 
  19  chr19_23283822     ZGre    C    G      0.5      1        2 
  19  chr19_23283822     ZHar    C    G        0      0        2 
  19  chr19_23283822   Sample    C    G        0      0        2 
  19  chr19_23306696     AAsi    A    G        0      0        2 
  19  chr19_23306696     AKia    A    G        0      0        2 
  19  chr19_23306696     AOna    A    G        0      0        2 
  19  chr19_23306696     ASom    A    G        0      0        2 
  19  chr19_23306696     HCab    A    G        0      0        2 
  19  chr19_23306696     HPrz    A    G        0      0        2 
  19  chr19_23306696     ZBoe    A    G        0      0        2 
  19  chr19_23306696     ZGre    A    G        0      0        2 
  19  chr19_23306696     ZHar    A    G      0.5      1        2 
  19  chr19_23306696   Sample    A    G        0      0        2 
  19  chr19_23307346     AAsi    A    G        0      0        2 
  19  chr19_23307346     AKia    A    G        0      0        2 
  19  chr19_23307346     AOna    A    G        0      0        2 
  19  chr19_23307346     ASom    A    G        0      0        2 
  19  chr19_23307346     HCab    A    G        0      0        2 
  19  chr19_23307346     HPrz    A    G        0      0        2 
  19  chr19_23307346     ZBoe    A    G      0.5      1        2 
  19  chr19_23307346     ZGre    A    G        0      0        2 
  19  chr19_23307346     ZHar    A    G        0      0        2 
  19  chr19_23307346   Sample    A    G        0      0        2 
  19  chr19_23314368     AAsi    A    G        0      0        2 
  19  chr19_23314368     AKia    A    G        1      2        2 
  19  chr19_23314368     AOna    A    G        1      2        2 
  19  chr19_23314368     ASom    A    G        0      0        2 
  19  chr19_23314368     HCab    A    G        0      0        2 
  19  chr19_23314368     HPrz    A    G        0      0        2 
  19  chr19_23314368     ZBoe    A    G        0      0        2 
  19  chr19_23314368     ZGre    A    G        0      0        2 
  19  chr19_23314368     ZHar    A    G        0      0        2 
  19  chr19_23314368   Sample    A    G        0      0        2 
  19  chr19_23319876     AAsi    G    A        0      0        2 
  19  chr19_23319876     AKia    G    A        0      0        2 
  19  chr19_23319876     AOna    G    A        1      2        2 
  19  chr19_23319876     ASom    G    A        0      0        2 
  19  chr19_23319876     HCab    G    A        0      0        2 
  19  chr19_23319876     HPrz    G    A        0      0        2 
  19  chr19_23319876     ZBoe    G    A        0      0        2 
  19  chr19_23319876     ZGre    G    A        0      0        2 
  19  chr19_23319876     ZHar    G    A        0      0        2 
  19  chr19_23319876   Sample    G    A        0      0        2 
  19  chr19_23323338     AAsi    G    A        1      2        2 
  19  chr19_23323338     AKia    G    A        0      0        2 
  19  chr19_23323338     AOna    G    A        0      0        2 
  19  chr19_23323338     ASom    G    A        1      2        2 
  19  chr19_23323338     HCab    G    A        0      0        2 
  19  chr19_23323338     HPrz    G    A        0      0        2 
  19  chr19_23323338     ZBoe    G    A        0      0        2 
  19  chr19_23323338     ZGre    G    A        0      0        2 
  19  chr19_23323338     ZHar    G    A        0      0        2 
  19  chr19_23323338   Sample    G    A        0      0        2 
  19  chr19_23323946     AAsi    G    T        1      2        2 
  19  chr19_23323946     AKia    G    T        0      0        2 
  19  chr19_23323946     AOna    G    T        1      2        2 
  19  chr19_23323946     ASom    G    T        1      2        2 
  19  chr19_23323946     HCab    G    T        0      0        2 
  19  chr19_23323946     HPrz    G    T        0      0        2 
  19  chr19_23323946     ZBoe    G    T        0      0        2 
  19  chr19_23323946     ZGre    G    T        0      0        2 
  19  chr19_23323946     ZHar    G    T        0      0        2 
  19  chr19_23323946   Sample    G    T        0      0        2 
  19  chr19_23332752     AAsi    G    A        0      0        2 
  19  chr19_23332752     AKia    G    A        0      0        2 
  19  chr19_23332752     AOna    G    A        0      0        2 
  19  chr19_23332752     ASom    G    A        0      0        2 
  19  chr19_23332752     HCab    G    A        0      0        2 
  19  chr19_23332752     HPrz    G    A        0      0        2 
  19  chr19_23332752     ZBoe    G    A      0.5      1        2 
  19  chr19_23332752     ZGre    G    A        0      0        2 
  19  chr19_23332752     ZHar    G    A        0      0        2 
  19  chr19_23332752   Sample    G    A        0      0        2 
  19  chr19_23340914     AAsi    A    G        0      0        2 
  19  chr19_23340914     AKia    A    G        0      0        2 
  19  chr19_23340914     AOna    A    G        0      0        2 
  19  chr19_23340914     ASom    A    G        0      0        2 
  19  chr19_23340914     HCab    A    G        0      0        2 
  19  chr19_23340914     HPrz    A    G        0      0        2 
  19  chr19_23340914     ZBoe    A    G        0      0        2 
  19  chr19_23340914     ZGre    A    G        0      0        2 
  19  chr19_23340914     ZHar    A    G      0.5      1        2 
  19  chr19_23340914   Sample    A    G        0      0        2 
  19  chr19_23341589     AAsi    T    C        0      0        2 
  19  chr19_23341589     AKia    T    C        0      0        2 
  19  chr19_23341589     AOna    T    C        0      0        2 
  19  chr19_23341589     ASom    T    C        0      0        2 
  19  chr19_23341589     HCab    T    C        0      0        2 
  19  chr19_23341589     HPrz    T    C        0      0        2 
  19  chr19_23341589     ZBoe    T    C      0.5      1        2 
  19  chr19_23341589     ZGre    T    C        0      0        2 
  19  chr19_23341589     ZHar    T    C        0      0        2 
  19  chr19_23341589   Sample    T    C        0      0        2 
  19  chr19_23343122     AAsi    C    A        0      0        2 
  19  chr19_23343122     AKia    C    A        0      0        2 
  19  chr19_23343122     AOna    C    A      0.5      1        2 
  19  chr19_23343122     ASom    C    A        0      0        2 
  19  chr19_23343122     HCab    C    A        0      0        2 
  19  chr19_23343122     HPrz    C    A        0      0        2 
  19  chr19_23343122     ZBoe    C    A        0      0        2 
  19  chr19_23343122     ZGre    C    A        0      0        2 
  19  chr19_23343122     ZHar    C    A        0      0        2 
  19  chr19_23343122   Sample    C    A        0      0        2 
  19  chr19_23343599     AAsi    G    A        0      0        2 
  19  chr19_23343599     AKia    G    A        0      0        2 
  19  chr19_23343599     AOna    G    A        0      0        2 
  19  chr19_23343599     ASom    G    A        0      0        2 
  19  chr19_23343599     HCab    G    A        1      2        2 
  19  chr19_23343599     HPrz    G    A        1      2        2 
  19  chr19_23343599     ZBoe    G    A      0.5      1        2 
  19  chr19_23343599     ZGre    G    A        0      0        2 
  19  chr19_23343599     ZHar    G    A        0      0        2 
  19  chr19_23343599   Sample    G    A        1      2        2 
  19  chr19_23343783     AAsi    G    A        0      0        2 
  19  chr19_23343783     AKia    G    A        0      0        2 
  19  chr19_23343783     AOna    G    A        0      0        2 
  19  chr19_23343783     ASom    G    A        0      0        2 
  19  chr19_23343783     HCab    G    A        0      0        2 
  19  chr19_23343783     HPrz    G    A        0      0        2 
  19  chr19_23343783     ZBoe    G    A        0      0        2 
  19  chr19_23343783     ZGre    G    A        0      0        2 
  19  chr19_23343783     ZHar    G    A        1      2        2 
  19  chr19_23343783   Sample    G    A        0      0        2 
  19  chr19_23346962     AAsi    A    C        0      0        2 
  19  chr19_23346962     AKia    A    C        0      0        2 
  19  chr19_23346962     AOna    A    C        0      0        2 
  19  chr19_23346962     ASom    A    C        0      0        2 
  19  chr19_23346962     HCab    A    C        0      0        2 
  19  chr19_23346962     HPrz    A    C        0      0        2 
  19  chr19_23346962     ZBoe    A    C        0      0        2 
  19  chr19_23346962     ZGre    A    C        0      0        2 
  19  chr19_23346962     ZHar    A    C        1      2        2 
  19  chr19_23346962   Sample    A    C        0      0        2 
  19  chr19_23349788     AAsi    A    G        0      0        2 
  19  chr19_23349788     AKia    A    G        0      0        2 
  19  chr19_23349788     AOna    A    G        0      0        2 
  19  chr19_23349788     ASom    A    G        0      0        2 
  19  chr19_23349788     HCab    A    G        0      0        2 
  19  chr19_23349788     HPrz    A    G        1      2        2 
  19  chr19_23349788     ZBoe    A    G        0      0        2 
  19  chr19_23349788     ZGre    A    G        0      0        2 
  19  chr19_23349788     ZHar    A    G        0      0        2 
  19  chr19_23349788   Sample    A    G        1      2        2 
  19  chr19_23350886     AAsi    T    G        0      0        2 
  19  chr19_23350886     AKia    T    G        0      0        2 
  19  chr19_23350886     AOna    T    G      0.5      1        2 
  19  chr19_23350886     ASom    T    G        0      0        2 
  19  chr19_23350886     HCab    T    G        0      0        2 
  19  chr19_23350886     HPrz    T    G        0      0        2 
  19  chr19_23350886     ZBoe    T    G        0      0        2 
  19  chr19_23350886     ZGre    T    G        0      0        2 
  19  chr19_23350886     ZHar    T    G        0      0        2 
  19  chr19_23350886   Sample    T    G        0      0        2 
  19  chr19_23353719     AAsi    A    T        0      0        2 
  19  chr19_23353719     AKia    A    T        0      0        2 
  19  chr19_23353719     AOna    A    T        0      0        2 
  19  chr19_23353719     ASom    A    T        0      0        2 
  19  chr19_23353719     HCab    A    T        1      2        2 
  19  chr19_23353719     HPrz    A    T        1      2        2 
  19  chr19_23353719     ZBoe    A    T        0      0        2 
  19  chr19_23353719     ZGre    A    T        0      0        2 
  19  chr19_23353719     ZHar    A    T        0      0        2 
  19  chr19_23353719   Sample    A    T        1      2        2 
  19  chr19_23354318     AAsi    C    T        0      0        2 
  19  chr19_23354318     AKia    C    T        0      0        2 
  19  chr19_23354318     AOna    C    T        0      0        2 
  19  chr19_23354318     ASom    C    T        0      0        2 
  19  chr19_23354318     HCab    C    T        1      2        2 
  19  chr19_23354318     HPrz    C    T        1      2        2 
  19  chr19_23354318     ZBoe    C    T        0      0        2 
  19  chr19_23354318     ZGre    C    T        0      0        2 
  19  chr19_23354318     ZHar    C    T        0      0        2 
  19  chr19_23354318   Sample    C    T        1      2        2 
  19  chr19_23355381     AAsi    C    G        0      0        2 
  19  chr19_23355381     AKia    C    G        0      0        2 
  19  chr19_23355381     AOna    C    G        0      0        2 
  19  chr19_23355381     ASom    C    G        0      0        2 
  19  chr19_23355381     HCab    C    G        0      0        2 
  19  chr19_23355381     HPrz    C    G      0.5      1        2 
  19  chr19_23355381     ZBoe    C    G        0      0        2 
  19  chr19_23355381     ZGre    C    G        0      0        2 
  19  chr19_23355381     ZHar    C    G        0      0        2 
  19  chr19_23355381   Sample    C    G        0      0        2 
  19  chr19_23357322     AAsi    T    G        0      0        2 
  19  chr19_23357322     AKia    T    G        0      0        2 
  19  chr19_23357322     AOna    T    G        0      0        2 
  19  chr19_23357322     ASom    T    G        0      0        2 
  19  chr19_23357322     HCab    T    G        0      0        2 
  19  chr19_23357322     HPrz    T    G      0.5      1        2 
  19  chr19_23357322     ZBoe    T    G        0      0        2 
  19  chr19_23357322     ZGre    T    G        0      0        2 
  19  chr19_23357322     ZHar    T    G        0      0        2 
  19  chr19_23357322   Sample    T    G        0      0        2 
  19  chr19_23357533     AAsi    C    T      0.5      1        2 
  19  chr19_23357533     AKia    C    T        0      0        2 
  19  chr19_23357533     AOna    C    T        0      0        2 
  19  chr19_23357533     ASom    C    T        0      0        2 
  19  chr19_23357533     HCab    C    T        0      0        2 
  19  chr19_23357533     HPrz    C    T        0      0        2 
  19  chr19_23357533     ZBoe    C    T        0      0        2 
  19  chr19_23357533     ZGre    C    T        0      0        2 
  19  chr19_23357533     ZHar    C    T        0      0        2 
  19  chr19_23357533   Sample    C    T        0      0        2 
  19  chr19_23358468     AAsi    T    C        0      0        2 
  19  chr19_23358468     AKia    T    C        0      0        2 
  19  chr19_23358468     AOna    T    C        0      0        2 
  19  chr19_23358468     ASom    T    C        0      0        2 
  19  chr19_23358468     HCab    T    C        0      0        2 
  19  chr19_23358468     HPrz    T    C        0      0        2 
  19  chr19_23358468     ZBoe    T    C        0      0        2 
  19  chr19_23358468     ZGre    T    C      0.5      1        2 
  19  chr19_23358468     ZHar    T    C        0      0        2 
  19  chr19_23358468   Sample    T    C        0      0        2 
  19  chr19_23361751     AAsi    G    A        0      0        2 
  19  chr19_23361751     AKia    G    A        0      0        2 
  19  chr19_23361751     AOna    G    A        0      0        2 
  19  chr19_23361751     ASom    G    A        0      0        2 
  19  chr19_23361751     HCab    G    A        1      2        2 
  19  chr19_23361751     HPrz    G    A        1      2        2 
  19  chr19_23361751     ZBoe    G    A        0      0        2 
  19  chr19_23361751     ZGre    G    A        0      0        2 
  19  chr19_23361751     ZHar    G    A        0      0        2 
  19  chr19_23361751   Sample    G    A        1      2        2 
  19  chr19_23367002     AAsi    C    T        0      0        2 
  19  chr19_23367002     AKia    C    T        0      0        2 
  19  chr19_23367002     AOna    C    T        0      0        2 
  19  chr19_23367002     ASom    C    T        0      0        2 
  19  chr19_23367002     HCab    C    T        1      2        2 
  19  chr19_23367002     HPrz    C    T        1      2        2 
  19  chr19_23367002     ZBoe    C    T        0      0        2 
  19  chr19_23367002     ZGre    C    T        0      0        2 
  19  chr19_23367002     ZHar    C    T        0      0        2 
  19  chr19_23367002   Sample    C    T        1      2        2 
  19  chr19_23373968     AAsi    G    A      0.5      1        2 
  19  chr19_23373968     AKia    G    A        0      0        2 
  19  chr19_23373968     AOna    G    A        0      0        2 
  19  chr19_23373968     ASom    G    A        1      2        2 
  19  chr19_23373968     HCab    G    A        0      0        2 
  19  chr19_23373968     HPrz    G    A        0      0        2 
  19  chr19_23373968     ZBoe    G    A        0      0        2 
  19  chr19_23373968     ZGre    G    A        0      0        2 
  19  chr19_23373968     ZHar    G    A        0      0        2 
  19  chr19_23373968   Sample    G    A        0      0        2 
  19  chr19_23406243     AAsi    G    C        0      0        2 
  19  chr19_23406243     AKia    G    C        0      0        2 
  19  chr19_23406243     AOna    G    C        0      0        2 
  19  chr19_23406243     ASom    G    C        0      0        2 
  19  chr19_23406243     HCab    G    C      0.5      1        2 
  19  chr19_23406243     HPrz    G    C      0.5      1        2 
  19  chr19_23406243     ZBoe    G    C        0      0        2 
  19  chr19_23406243     ZGre    G    C        0      0        2 
  19  chr19_23406243     ZHar    G    C        0      0        2 
  19  chr19_23406243   Sample    G    C        0      0        2 
  19  chr19_23409196     AAsi    A    G        0      0        2 
  19  chr19_23409196     AKia    A    G        0      0        2 
  19  chr19_23409196     AOna    A    G      0.5      1        2 
  19  chr19_23409196     ASom    A    G        0      0        2 
  19  chr19_23409196     HCab    A    G        0      0        2 
  19  chr19_23409196     HPrz    A    G        0      0        2 
  19  chr19_23409196     ZBoe    A    G        0      0        2 
  19  chr19_23409196     ZGre    A    G        0      0        2 
  19  chr19_23409196     ZHar    A    G        0      0        2 
  19  chr19_23409196   Sample    A    G        0      0        2 
  19  chr19_23423865     AAsi    C    T        0      0        2 
  19  chr19_23423865     AKia    C    T        0      0        2 
  19  chr19_23423865     AOna    C    T        0      0        2 
  19  chr19_23423865     ASom    C    T        0      0        2 
  19  chr19_23423865     HCab    C    T        0      0        2 
  19  chr19_23423865     HPrz    C    T        0      0        2 
  19  chr19_23423865     ZBoe    C    T        0      0        2 
  19  chr19_23423865     ZGre    C    T        0      0        2 
  19  chr19_23423865     ZHar    C    T        1      2        2 
  19  chr19_23423865   Sample    C    T        0      0        2 
  19  chr19_23429260     AAsi    C    T        0      0        2 
  19  chr19_23429260     AKia    C    T        0      0        2 
  19  chr19_23429260     AOna    C    T        0      0        2 
  19  chr19_23429260     ASom    C    T        0      0        2 
  19  chr19_23429260     HCab    C    T        0      0        2 
  19  chr19_23429260     HPrz    C    T        0      0        2 
  19  chr19_23429260     ZBoe    C    T        0      0        2 
  19  chr19_23429260     ZGre    C    T        1      2        2 
  19  chr19_23429260     ZHar    C    T        0      0        2 
  19  chr19_23429260   Sample    C    T        0      0        2 
  19  chr19_23446351     AAsi    C    T        0      0        2 
  19  chr19_23446351     AKia    C    T        0      0        2 
  19  chr19_23446351     AOna    C    T        0      0        2 
  19  chr19_23446351     ASom    C    T        0      0        2 
  19  chr19_23446351     HCab    C    T        0      0        2 
  19  chr19_23446351     HPrz    C    T        0      0        2 
  19  chr19_23446351     ZBoe    C    T        0      0        2 
  19  chr19_23446351     ZGre    C    T        1      2        2 
  19  chr19_23446351     ZHar    C    T        0      0        2 
  19  chr19_23446351   Sample    C    T        0      0        2 
  19  chr19_23446795     AAsi    G    C        0      0        2 
  19  chr19_23446795     AKia    G    C        0      0        2 
  19  chr19_23446795     AOna    G    C        0      0        2 
  19  chr19_23446795     ASom    G    C        0      0        2 
  19  chr19_23446795     HCab    G    C        0      0        2 
  19  chr19_23446795     HPrz    G    C        0      0        2 
  19  chr19_23446795     ZBoe    G    C        1      2        2 
  19  chr19_23446795     ZGre    G    C        0      0        2 
  19  chr19_23446795     ZHar    G    C        0      0        2 
  19  chr19_23446795   Sample    G    C        0      0        2 
  19  chr19_23447407     AAsi    G    T        0      0        2 
  19  chr19_23447407     AKia    G    T        0      0        2 
  19  chr19_23447407     AOna    G    T        0      0        2 
  19  chr19_23447407     ASom    G    T        0      0        2 
  19  chr19_23447407     HCab    G    T        1      2        2 
  19  chr19_23447407     HPrz    G    T        1      2        2 
  19  chr19_23447407     ZBoe    G    T        0      0        2 
  19  chr19_23447407     ZGre    G    T        0      0        2 
  19  chr19_23447407     ZHar    G    T        0      0        2 
  19  chr19_23447407   Sample    G    T        1      2        2 
  19  chr19_23447994     AAsi    T    C        0      0        2 
  19  chr19_23447994     AKia    T    C        0      0        2 
  19  chr19_23447994     AOna    T    C        0      0        2 
  19  chr19_23447994     ASom    T    C        0      0        2 
  19  chr19_23447994     HCab    T    C        0      0        2 
  19  chr19_23447994     HPrz    T    C        0      0        2 
  19  chr19_23447994     ZBoe    T    C        0      0        2 
  19  chr19_23447994     ZGre    T    C        0      0        2 
  19  chr19_23447994     ZHar    T    C        1      2        2 
  19  chr19_23447994   Sample    T    C        0      0        2 
  19  chr19_23456293     AAsi    C    T        0      0        2 
  19  chr19_23456293     AKia    C    T        0      0        2 
  19  chr19_23456293     AOna    C    T      0.5      1        2 
  19  chr19_23456293     ASom    C    T        0      0        2 
  19  chr19_23456293     HCab    C    T        0      0        2 
  19  chr19_23456293     HPrz    C    T        0      0        2 
  19  chr19_23456293     ZBoe    C    T        0      0        2 
  19  chr19_23456293     ZGre    C    T        0      0        2 
  19  chr19_23456293     ZHar    C    T        0      0        2 
  19  chr19_23456293   Sample    C    T        0      0        2 
  19  chr19_23456880     AAsi    T    C        0      0        2 
  19  chr19_23456880     AKia    T    C        0      0        2 
  19  chr19_23456880     AOna    T    C        0      0        2 
  19  chr19_23456880     ASom    T    C        0      0        2 
  19  chr19_23456880     HCab    T    C        0      0        2 
  19  chr19_23456880     HPrz    T    C        0      0        2 
  19  chr19_23456880     ZBoe    T    C        0      0        2 
  19  chr19_23456880     ZGre    T    C        1      2        2 
  19  chr19_23456880     ZHar    T    C        0      0        2 
  19  chr19_23456880   Sample    T    C        0      0        2 
  19  chr19_23460028     AAsi    G    C        0      0        2 
  19  chr19_23460028     AKia    G    C        0      0        2 
  19  chr19_23460028     AOna    G    C        0      0        2 
  19  chr19_23460028     ASom    G    C        0      0        2 
  19  chr19_23460028     HCab    G    C        0      0        2 
  19  chr19_23460028     HPrz    G    C        0      0        2 
  19  chr19_23460028     ZBoe    G    C        0      0        2 
  19  chr19_23460028     ZGre    G    C        0      0        2 
  19  chr19_23460028     ZHar    G    C      0.5      1        2 
  19  chr19_23460028   Sample    G    C        0      0        2 
  19  chr19_23463711     AAsi    T    C        0      0        2 
  19  chr19_23463711     AKia    T    C        0      0        2 
  19  chr19_23463711     AOna    T    C        0      0        2 
  19  chr19_23463711     ASom    T    C        0      0        2 
  19  chr19_23463711     HCab    T    C        0      0        2 
  19  chr19_23463711     HPrz    T    C        0      0        2 
  19  chr19_23463711     ZBoe    T    C      0.5      1        2 
  19  chr19_23463711     ZGre    T    C        0      0        2 
  19  chr19_23463711     ZHar    T    C        0      0        2 
  19  chr19_23463711   Sample    T    C        0      0        2 
  19  chr19_23466536     AAsi    A    G        0      0        2 
  19  chr19_23466536     AKia    A    G        1      2        2 
  19  chr19_23466536     AOna    A    G      0.5      1        2 
  19  chr19_23466536     ASom    A    G        0      0        2 
  19  chr19_23466536     HCab    A    G        0      0        2 
  19  chr19_23466536     HPrz    A    G        0      0        2 
  19  chr19_23466536     ZBoe    A    G        0      0        2 
  19  chr19_23466536     ZGre    A    G        0      0        2 
  19  chr19_23466536     ZHar    A    G        0      0        2 
  19  chr19_23466536   Sample    A    G        0      0        2 
  19  chr19_23466807     AAsi    A    C        0      0        2 
  19  chr19_23466807     AKia    A    C        0      0        2 
  19  chr19_23466807     AOna    A    C        0      0        2 
  19  chr19_23466807     ASom    A    C        0      0        2 
  19  chr19_23466807     HCab    A    C        1      2        2 
  19  chr19_23466807     HPrz    A    C        0      0        2 
  19  chr19_23466807     ZBoe    A    C        0      0        2 
  19  chr19_23466807     ZGre    A    C        0      0        2 
  19  chr19_23466807     ZHar    A    C        0      0        2 
  19  chr19_23466807   Sample    A    C        0      0        2 
  19  chr19_23466955     AAsi    G    A        0      0        2 
  19  chr19_23466955     AKia    G    A        0      0        2 
  19  chr19_23466955     AOna    G    A        0      0        2 
  19  chr19_23466955     ASom    G    A        0      0        2 
  19  chr19_23466955     HCab    G    A        1      2        2 
  19  chr19_23466955     HPrz    G    A        1      2        2 
  19  chr19_23466955     ZBoe    G    A        0      0        2 
  19  chr19_23466955     ZGre    G    A        0      0        2 
  19  chr19_23466955     ZHar    G    A        0      0        2 
  19  chr19_23466955   Sample    G    A        1      2        2 
  19  chr19_23481594     AAsi    A    G        0      0        2 
  19  chr19_23481594     AKia    A    G        0      0        2 
  19  chr19_23481594     AOna    A    G        0      0        2 
  19  chr19_23481594     ASom    A    G        0      0        2 
  19  chr19_23481594     HCab    A    G        0      0        2 
  19  chr19_23481594     HPrz    A    G        0      0        2 
  19  chr19_23481594     ZBoe    A    G        0      0        2 
  19  chr19_23481594     ZGre    A    G        1      2        2 
  19  chr19_23481594     ZHar    A    G        0      0        2 
  19  chr19_23481594   Sample    A    G        0      0        2 
  19  chr19_23482181     AAsi    T    C        0      0        2 
  19  chr19_23482181     AKia    T    C        0      0        2 
  19  chr19_23482181     AOna    T    C      0.5      1        2 
  19  chr19_23482181     ASom    T    C        0      0        2 
  19  chr19_23482181     HCab    T    C        0      0        2 
  19  chr19_23482181     HPrz    T    C        0      0        2 
  19  chr19_23482181     ZBoe    T    C        0      0        2 
  19  chr19_23482181     ZGre    T    C        0      0        2 
  19  chr19_23482181     ZHar    T    C        0      0        2 
  19  chr19_23482181   Sample    T    C        0      0        2 
  19  chr19_23485352     AAsi    C    T        0      0        2 
  19  chr19_23485352     AKia    C    T        0      0        2 
  19  chr19_23485352     AOna    C    T        0      0        2 
  19  chr19_23485352     ASom    C    T        0      0        2 
  19  chr19_23485352     HCab    C    T        1      2        2 
  19  chr19_23485352     HPrz    C    T        1      2        2 
  19  chr19_23485352     ZBoe    C    T        0      0        2 
  19  chr19_23485352     ZGre    C    T        0      0        2 
  19  chr19_23485352     ZHar    C    T        0      0        2 
  19  chr19_23485352   Sample    C    T        1      2        2 
  19  chr19_23523591     AAsi    T    C        1      2        2 
  19  chr19_23523591     AKia    T    C        0      0        2 
  19  chr19_23523591     AOna    T    C        0      0        2 
  19  chr19_23523591     ASom    T    C        1      2        2 
  19  chr19_23523591     HCab    T    C        0      0        2 
  19  chr19_23523591     HPrz    T    C        0      0        2 
  19  chr19_23523591     ZBoe    T    C        0      0        2 
  19  chr19_23523591     ZGre    T    C        0      0        2 
  19  chr19_23523591     ZHar    T    C        0      0        2 
  19  chr19_23523591   Sample    T    C        0      0        2 
  19  chr19_23526789     AAsi    T    C      0.5      1        2 
  19  chr19_23526789     AKia    T    C        0      0        2 
  19  chr19_23526789     AOna    T    C        0      0        2 
  19  chr19_23526789     ASom    T    C        0      0        2 
  19  chr19_23526789     HCab    T    C        0      0        2 
  19  chr19_23526789     HPrz    T    C        0      0        2 
  19  chr19_23526789     ZBoe    T    C        0      0        2 
  19  chr19_23526789     ZGre    T    C        0      0        2 
  19  chr19_23526789     ZHar    T    C        0      0        2 
  19  chr19_23526789   Sample    T    C        0      0        2 
  19  chr19_23526858     AAsi    G    C        0      0        2 
  19  chr19_23526858     AKia    G    C        0      0        2 
  19  chr19_23526858     AOna    G    C        0      0        2 
  19  chr19_23526858     ASom    G    C        0      0        2 
  19  chr19_23526858     HCab    G    C        0      0        2 
  19  chr19_23526858     HPrz    G    C        0      0        2 
  19  chr19_23526858     ZBoe    G    C        0      0        2 
  19  chr19_23526858     ZGre    G    C        0      0        2 
  19  chr19_23526858     ZHar    G    C      0.5      1        2 
  19  chr19_23526858   Sample    G    C        0      0        2 
  19  chr19_23527999     AAsi    T    C        0      0        2 
  19  chr19_23527999     AKia    T    C        0      0        2 
  19  chr19_23527999     AOna    T    C        0      0        2 
  19  chr19_23527999     ASom    T    C        0      0        2 
  19  chr19_23527999     HCab    T    C      0.5      1        2 
  19  chr19_23527999     HPrz    T    C        0      0        2 
  19  chr19_23527999     ZBoe    T    C        0      0        2 
  19  chr19_23527999     ZGre    T    C        0      0        2 
  19  chr19_23527999     ZHar    T    C        0      0        2 
  19  chr19_23527999   Sample    T    C        1      2        2 
  19  chr19_23544652     AAsi    T    C        1      2        2 
  19  chr19_23544652     AKia    T    C        0      0        2 
  19  chr19_23544652     AOna    T    C        0      0        2 
  19  chr19_23544652     ASom    T    C        1      2        2 
  19  chr19_23544652     HCab    T    C        0      0        2 
  19  chr19_23544652     HPrz    T    C        0      0        2 
  19  chr19_23544652     ZBoe    T    C        0      0        2 
  19  chr19_23544652     ZGre    T    C        0      0        2 
  19  chr19_23544652     ZHar    T    C        0      0        2 
  19  chr19_23544652   Sample    T    C        0      0        2 
  19  chr19_23548357     AAsi    G    C        0      0        2 
  19  chr19_23548357     AKia    G    C        0      0        2 
  19  chr19_23548357     AOna    G    C        0      0        2 
  19  chr19_23548357     ASom    G    C        0      0        2 
  19  chr19_23548357     HCab    G    C        1      2        2 
  19  chr19_23548357     HPrz    G    C        1      2        2 
  19  chr19_23548357     ZBoe    G    C        0      0        2 
  19  chr19_23548357     ZGre    G    C        0      0        2 
  19  chr19_23548357     ZHar    G    C        0      0        2 
  19  chr19_23548357   Sample    G    C        1      2        2 
  19  chr19_23558715     AAsi    A    G        0      0        2 
  19  chr19_23558715     AKia    A    G        0      0        2 
  19  chr19_23558715     AOna    A    G        0      0        2 
  19  chr19_23558715     ASom    A    G        0      0        2 
  19  chr19_23558715     HCab    A    G      0.5      1        2 
  19  chr19_23558715     HPrz    A    G        0      0        2 
  19  chr19_23558715     ZBoe    A    G        0      0        2 
  19  chr19_23558715     ZGre    A    G        0      0        2 
  19  chr19_23558715     ZHar    A    G        0      0        2 
  19  chr19_23558715   Sample    A    G        0      0        2 
  19  chr19_23574046     AAsi    G    T        0      0        2 
  19  chr19_23574046     AKia    G    T        0      0        2 
  19  chr19_23574046     AOna    G    T        0      0        2 
  19  chr19_23574046     ASom    G    T        0      0        2 
  19  chr19_23574046     HCab    G    T        1      2        2 
  19  chr19_23574046     HPrz    G    T        1      2        2 
  19  chr19_23574046     ZBoe    G    T        0      0        2 
  19  chr19_23574046     ZGre    G    T        0      0        2 
  19  chr19_23574046     ZHar    G    T        0      0        2 
  19  chr19_23574046   Sample    G    T        1      2        2 
  19  chr19_23574603     AAsi    C    A        0      0        2 
  19  chr19_23574603     AKia    C    A        0      0        2 
  19  chr19_23574603     AOna    C    A        0      0        2 
  19  chr19_23574603     ASom    C    A        0      0        2 
  19  chr19_23574603     HCab    C    A        1      2        2 
  19  chr19_23574603     HPrz    C    A        1      2        2 
  19  chr19_23574603     ZBoe    C    A        0      0        2 
  19  chr19_23574603     ZGre    C    A        0      0        2 
  19  chr19_23574603     ZHar    C    A        0      0        2 
  19  chr19_23574603   Sample    C    A        1      2        2 
  19  chr19_23576799     AAsi    T    C        1      2        2 
  19  chr19_23576799     AKia    T    C        0      0        2 
  19  chr19_23576799     AOna    T    C        0      0        2 
  19  chr19_23576799     ASom    T    C        1      2        2 
  19  chr19_23576799     HCab    T    C        0      0        2 
  19  chr19_23576799     HPrz    T    C        0      0        2 
  19  chr19_23576799     ZBoe    T    C        1      2        2 
  19  chr19_23576799     ZGre    T    C        1      2        2 
  19  chr19_23576799     ZHar    T    C        1      2        2 
  19  chr19_23576799   Sample    T    C        0      0        2 
  19  chr19_23576818     AAsi    C    T        0      0        2 
  19  chr19_23576818     AKia    C    T        0      0        2 
  19  chr19_23576818     AOna    C    T        0      0        2 
  19  chr19_23576818     ASom    C    T        1      2        2 
  19  chr19_23576818     HCab    C    T        0      0        2 
  19  chr19_23576818     HPrz    C    T        0      0        2 
  19  chr19_23576818     ZBoe    C    T        0      0        2 
  19  chr19_23576818     ZGre    C    T        0      0        2 
  19  chr19_23576818     ZHar    C    T        0      0        2 
  19  chr19_23576818   Sample    C    T        0      0        2 
  19  chr19_23593493     AAsi    C    T        0      0        2 
  19  chr19_23593493     AKia    C    T        0      0        2 
  19  chr19_23593493     AOna    C    T        0      0        2 
  19  chr19_23593493     ASom    C    T        0      0        2 
  19  chr19_23593493     HCab    C    T        1      2        2 
  19  chr19_23593493     HPrz    C    T        1      2        2 
  19  chr19_23593493     ZBoe    C    T        0      0        2 
  19  chr19_23593493     ZGre    C    T        0      0        2 
  19  chr19_23593493     ZHar    C    T        0      0        2 
  19  chr19_23593493   Sample    C    T        1      2        2 
  19  chr19_23598763     AAsi    A    G        0      0        2 
  19  chr19_23598763     AKia    A    G        0      0        2 
  19  chr19_23598763     AOna    A    G        0      0        2 
  19  chr19_23598763     ASom    A    G        0      0        2 
  19  chr19_23598763     HCab    A    G        0      0        2 
  19  chr19_23598763     HPrz    A    G        0      0        2 
  19  chr19_23598763     ZBoe    A    G      0.5      1        2 
  19  chr19_23598763     ZGre    A    G        0      0        2 
  19  chr19_23598763     ZHar    A    G        0      0        2 
  19  chr19_23598763   Sample    A    G        0      0        2 
  19  chr19_23599309     AAsi    G    A        0      0        2 
  19  chr19_23599309     AKia    G    A        0      0        2 
  19  chr19_23599309     AOna    G    A        0      0        2 
  19  chr19_23599309     ASom    G    A        0      0        2 
  19  chr19_23599309     HCab    G    A        1      2        2 
  19  chr19_23599309     HPrz    G    A        1      2        2 
  19  chr19_23599309     ZBoe    G    A        0      0        2 
  19  chr19_23599309     ZGre    G    A        0      0        2 
  19  chr19_23599309     ZHar    G    A        0      0        2 
  19  chr19_23599309   Sample    G    A        1      2        2 
  19  chr19_23616055     AAsi    C    T        0      0        2 
  19  chr19_23616055     AKia    C    T        0      0        2 
  19  chr19_23616055     AOna    C    T        0      0        2 
  19  chr19_23616055     ASom    C    T        0      0        2 
  19  chr19_23616055     HCab    C    T        0      0        2 
  19  chr19_23616055     HPrz    C    T        0      0        2 
  19  chr19_23616055     ZBoe    C    T        0      0        2 
  19  chr19_23616055     ZGre    C    T        1      2        2 
  19  chr19_23616055     ZHar    C    T        0      0        2 
  19  chr19_23616055   Sample    C    T        0      0        2 
  19  chr19_23621685     AAsi    A    G        0      0        2 
  19  chr19_23621685     AKia    A    G        0      0        2 
  19  chr19_23621685     AOna    A    G        0      0        2 
  19  chr19_23621685     ASom    A    G        0      0        2 
  19  chr19_23621685     HCab    A    G        1      2        2 
  19  chr19_23621685     HPrz    A    G        1      2        2 
  19  chr19_23621685     ZBoe    A    G        0      0        2 
  19  chr19_23621685     ZGre    A    G        0      0        2 
  19  chr19_23621685     ZHar    A    G        0      0        2 
  19  chr19_23621685   Sample    A    G        1      2        2 
  19  chr19_23627617     AAsi    G    A      0.5      1        2 
  19  chr19_23627617     AKia    G    A        0      0        2 
  19  chr19_23627617     AOna    G    A        0      0        2 
  19  chr19_23627617     ASom    G    A        0      0        2 
  19  chr19_23627617     HCab    G    A        0      0        2 
  19  chr19_23627617     HPrz    G    A      0.5      1        2 
  19  chr19_23627617     ZBoe    G    A        0      0        2 
  19  chr19_23627617     ZGre    G    A        0      0        2 
  19  chr19_23627617     ZHar    G    A        0      0        2 
  19  chr19_23627617   Sample    G    A        0      0        2 
  19  chr19_23630664     AAsi    C    T        0      0        2 
  19  chr19_23630664     AKia    C    T        0      0        2 
  19  chr19_23630664     AOna    C    T        0      0        2 
  19  chr19_23630664     ASom    C    T        0      0        2 
  19  chr19_23630664     HCab    C    T        1      2        2 
  19  chr19_23630664     HPrz    C    T        1      2        2 
  19  chr19_23630664     ZBoe    C    T        0      0        2 
  19  chr19_23630664     ZGre    C    T        0      0        2 
  19  chr19_23630664     ZHar    C    T        0      0        2 
  19  chr19_23630664   Sample    C    T        1      2        2 
  19  chr19_23636848     AAsi    G    A        0      0        2 
  19  chr19_23636848     AKia    G    A        0      0        2 
  19  chr19_23636848     AOna    G    A        0      0        2 
  19  chr19_23636848     ASom    G    A        0      0        2 
  19  chr19_23636848     HCab    G    A        1      2        2 
  19  chr19_23636848     HPrz    G    A        1      2        2 
  19  chr19_23636848     ZBoe    G    A        0      0        2 
  19  chr19_23636848     ZGre    G    A        0      0        2 
  19  chr19_23636848     ZHar    G    A        0      0        2 
  19  chr19_23636848   Sample    G    A        1      2        2 
  19  chr19_23640761     AAsi    A    G        0      0        2 
  19  chr19_23640761     AKia    A    G        0      0        2 
  19  chr19_23640761     AOna    A    G        0      0        2 
  19  chr19_23640761     ASom    A    G        0      0        2 
  19  chr19_23640761     HCab    A    G        0      0        2 
  19  chr19_23640761     HPrz    A    G        0      0        2 
  19  chr19_23640761     ZBoe    A    G      0.5      1        2 
  19  chr19_23640761     ZGre    A    G        0      0        2 
  19  chr19_23640761     ZHar    A    G        0      0        2 
  19  chr19_23640761   Sample    A    G        0      0        2 
  19  chr19_23642808     AAsi    G    A        0      0        2 
  19  chr19_23642808     AKia    G    A        0      0        2 
  19  chr19_23642808     AOna    G    A        0      0        2 
  19  chr19_23642808     ASom    G    A        0      0        2 
  19  chr19_23642808     HCab    G    A        0      0        2 
  19  chr19_23642808     HPrz    G    A      0.5      1        2 
  19  chr19_23642808     ZBoe    G    A        0      0        2 
  19  chr19_23642808     ZGre    G    A        0      0        2 
  19  chr19_23642808     ZHar    G    A        0      0        2 
  19  chr19_23642808   Sample    G    A        0      0        2 
  19  chr19_23652832     AAsi    A    C        0      0        2 
  19  chr19_23652832     AKia    A    C        0      0        2 
  19  chr19_23652832     AOna    A    C        0      0        2 
  19  chr19_23652832     ASom    A    C        0      0        2 
  19  chr19_23652832     HCab    A    C        0      0        2 
  19  chr19_23652832     HPrz    A    C        0      0        2 
  19  chr19_23652832     ZBoe    A    C      0.5      1        2 
  19  chr19_23652832     ZGre    A    C        0      0        2 
  19  chr19_23652832     ZHar    A    C        0      0        2 
  19  chr19_23652832   Sample    A    C        0      0        2 
  19  chr19_23662187     AAsi    A    C        0      0        2 
  19  chr19_23662187     AKia    A    C        0      0        2 
  19  chr19_23662187     AOna    A    C        0      0        2 
  19  chr19_23662187     ASom    A    C        0      0        2 
  19  chr19_23662187     HCab    A    C        1      2        2 
  19  chr19_23662187     HPrz    A    C        1      2        2 
  19  chr19_23662187     ZBoe    A    C        0      0        2 
  19  chr19_23662187     ZGre    A    C        0      0        2 
  19  chr19_23662187     ZHar    A    C        0      0        2 
  19  chr19_23662187   Sample    A    C        1      2        2 
  19  chr19_23663488     AAsi    C    T        0      0        2 
  19  chr19_23663488     AKia    C    T        1      2        2 
  19  chr19_23663488     AOna    C    T        0      0        2 
  19  chr19_23663488     ASom    C    T        0      0        2 
  19  chr19_23663488     HCab    C    T        0      0        2 
  19  chr19_23663488     HPrz    C    T        0      0        2 
  19  chr19_23663488     ZBoe    C    T        0      0        2 
  19  chr19_23663488     ZGre    C    T        0      0        2 
  19  chr19_23663488     ZHar    C    T        0      0        2 
  19  chr19_23663488   Sample    C    T        0      0        2 
  19  chr19_23664259     AAsi    A    G        0      0        2 
  19  chr19_23664259     AKia    A    G        0      0        2 
  19  chr19_23664259     AOna    A    G        0      0        2 
  19  chr19_23664259     ASom    A    G        0      0        2 
  19  chr19_23664259     HCab    A    G      0.5      1        2 
  19  chr19_23664259     HPrz    A    G      0.5      1        2 
  19  chr19_23664259     ZBoe    A    G        0      0        2 
  19  chr19_23664259     ZGre    A    G        0      0        2 
  19  chr19_23664259     ZHar    A    G        0      0        2 
  19  chr19_23664259   Sample    A    G        0      0        2 
  19  chr19_23665435     AAsi    C    A        0      0        2 
  19  chr19_23665435     AKia    C    A        0      0        2 
  19  chr19_23665435     AOna    C    A        0      0        2 
  19  chr19_23665435     ASom    C    A        0      0        2 
  19  chr19_23665435     HCab    C    A        0      0        2 
  19  chr19_23665435     HPrz    C    A        0      0        2 
  19  chr19_23665435     ZBoe    C    A        0      0        2 
  19  chr19_23665435     ZGre    C    A        1      2        2 
  19  chr19_23665435     ZHar    C    A        0      0        2 
  19  chr19_23665435   Sample    C    A        0      0        2 
  19  chr19_23668726     AAsi    G    A        0      0        2 
  19  chr19_23668726     AKia    G    A        0      0        2 
  19  chr19_23668726     AOna    G    A      0.5      1        2 
  19  chr19_23668726     ASom    G    A        0      0        2 
  19  chr19_23668726     HCab    G    A        0      0        2 
  19  chr19_23668726     HPrz    G    A        0      0        2 
  19  chr19_23668726     ZBoe    G    A        0      0        2 
  19  chr19_23668726     ZGre    G    A        0      0        2 
  19  chr19_23668726     ZHar    G    A        0      0        2 
  19  chr19_23668726   Sample    G    A        0      0        2 
  19  chr19_23669996     AAsi    G    A        0      0        2 
  19  chr19_23669996     AKia    G    A        0      0        2 
  19  chr19_23669996     AOna    G    A        0      0        2 
  19  chr19_23669996     ASom    G    A        0      0        2 
  19  chr19_23669996     HCab    G    A        1      2        2 
  19  chr19_23669996     HPrz    G    A        1      2        2 
  19  chr19_23669996     ZBoe    G    A        0      0        2 
  19  chr19_23669996     ZGre    G    A        0      0        2 
  19  chr19_23669996     ZHar    G    A        0      0        2 
  19  chr19_23669996   Sample    G    A        1      2        2 
  19  chr19_23674104     AAsi    C    G        0      0        2 
  19  chr19_23674104     AKia    C    G        0      0        2 
  19  chr19_23674104     AOna    C    G        0      0        2 
  19  chr19_23674104     ASom    C    G        0      0        2 
  19  chr19_23674104     HCab    C    G        1      2        2 
  19  chr19_23674104     HPrz    C    G        1      2        2 
  19  chr19_23674104     ZBoe    C    G        0      0        2 
  19  chr19_23674104     ZGre    C    G        0      0        2 
  19  chr19_23674104     ZHar    C    G        0      0        2 
  19  chr19_23674104   Sample    C    G        1      2        2 
  19  chr19_23683279     AAsi    A    G        0      0        2 
  19  chr19_23683279     AKia    A    G        0      0        2 
  19  chr19_23683279     AOna    A    G        0      0        2 
  19  chr19_23683279     ASom    A    G        0      0        2 
  19  chr19_23683279     HCab    A    G        1      2        2 
  19  chr19_23683279     HPrz    A    G        1      2        2 
  19  chr19_23683279     ZBoe    A    G        0      0        2 
  19  chr19_23683279     ZGre    A    G        0      0        2 
  19  chr19_23683279     ZHar    A    G        0      0        2 
  19  chr19_23683279   Sample    A    G        1      2        2 
  19  chr19_23695041     AAsi    T    A        0      0        2 
  19  chr19_23695041     AKia    T    A        0      0        2 
  19  chr19_23695041     AOna    T    A        0      0        2 
  19  chr19_23695041     ASom    T    A        0      0        2 
  19  chr19_23695041     HCab    T    A        1      2        2 
  19  chr19_23695041     HPrz    T    A        1      2        2 
  19  chr19_23695041     ZBoe    T    A        0      0        2 
  19  chr19_23695041     ZGre    T    A        0      0        2 
  19  chr19_23695041     ZHar    T    A        0      0        2 
  19  chr19_23695041   Sample    T    A        1      2        2 
  19  chr19_23702793     AAsi    C    A        0      0        2 
  19  chr19_23702793     AKia    C    A        1      2        2 
  19  chr19_23702793     AOna    C    A        1      2        2 
  19  chr19_23702793     ASom    C    A        0      0        2 
  19  chr19_23702793     HCab    C    A        0      0        2 
  19  chr19_23702793     HPrz    C    A        0      0        2 
  19  chr19_23702793     ZBoe    C    A        0      0        2 
  19  chr19_23702793     ZGre    C    A        0      0        2 
  19  chr19_23702793     ZHar    C    A        0      0        2 
  19  chr19_23702793   Sample    C    A        0      0        2 
  19  chr19_23704303     AAsi    T    G        0      0        2 
  19  chr19_23704303     AKia    T    G        1      2        2 
  19  chr19_23704303     AOna    T    G        1      2        2 
  19  chr19_23704303     ASom    T    G        0      0        2 
  19  chr19_23704303     HCab    T    G        0      0        2 
  19  chr19_23704303     HPrz    T    G        0      0        2 
  19  chr19_23704303     ZBoe    T    G        0      0        2 
  19  chr19_23704303     ZGre    T    G        0      0        2 
  19  chr19_23704303     ZHar    T    G        0      0        2 
  19  chr19_23704303   Sample    T    G        0      0        2 
  19  chr19_23705174     AAsi    G    A        0      0        2 
  19  chr19_23705174     AKia    G    A        0      0        2 
  19  chr19_23705174     AOna    G    A        0      0        2 
  19  chr19_23705174     ASom    G    A        0      0        2 
  19  chr19_23705174     HCab    G    A        1      2        2 
  19  chr19_23705174     HPrz    G    A        1      2        2 
  19  chr19_23705174     ZBoe    G    A        0      0        2 
  19  chr19_23705174     ZGre    G    A        0      0        2 
  19  chr19_23705174     ZHar    G    A        0      0        2 
  19  chr19_23705174   Sample    G    A        1      2        2 
  19  chr19_23719492     AAsi    C    A        0      0        2 
  19  chr19_23719492     AKia    C    A        0      0        2 
  19  chr19_23719492     AOna    C    A        1      2        2 
  19  chr19_23719492     ASom    C    A        0      0        2 
  19  chr19_23719492     HCab    C    A        0      0        2 
  19  chr19_23719492     HPrz    C    A        0      0        2 
  19  chr19_23719492     ZBoe    C    A        0      0        2 
  19  chr19_23719492     ZGre    C    A        0      0        2 
  19  chr19_23719492     ZHar    C    A        0      0        2 
  19  chr19_23719492   Sample    C    A        0      0        2 
  19  chr19_23723923     AAsi    T    C        0      0        2 
  19  chr19_23723923     AKia    T    C        0      0        2 
  19  chr19_23723923     AOna    T    C        0      0        2 
  19  chr19_23723923     ASom    T    C        0      0        2 
  19  chr19_23723923     HCab    T    C        0      0        2 
  19  chr19_23723923     HPrz    T    C        0      0        2 
  19  chr19_23723923     ZBoe    T    C        0      0        2 
  19  chr19_23723923     ZGre    T    C        1      2        2 
  19  chr19_23723923     ZHar    T    C        0      0        2 
  19  chr19_23723923   Sample    T    C        0      0        2 
  19  chr19_23726033     AAsi    A    G        0      0        2 
  19  chr19_23726033     AKia    A    G        0      0        2 
  19  chr19_23726033     AOna    A    G        0      0        2 
  19  chr19_23726033     ASom    A    G        0      0        2 
  19  chr19_23726033     HCab    A    G        0      0        2 
  19  chr19_23726033     HPrz    A    G        0      0        2 
  19  chr19_23726033     ZBoe    A    G        0      0        2 
  19  chr19_23726033     ZGre    A    G        0      0        2 
  19  chr19_23726033     ZHar    A    G        1      2        2 
  19  chr19_23726033   Sample    A    G        0      0        2 
  19  chr19_23726131     AAsi    A    G        1      2        2 
  19  chr19_23726131     AKia    A    G        0      0        2 
  19  chr19_23726131     AOna    A    G        0      0        2 
  19  chr19_23726131     ASom    A    G        1      2        2 
  19  chr19_23726131     HCab    A    G        0      0        2 
  19  chr19_23726131     HPrz    A    G        0      0        2 
  19  chr19_23726131     ZBoe    A    G        0      0        2 
  19  chr19_23726131     ZGre    A    G        0      0        2 
  19  chr19_23726131     ZHar    A    G        0      0        2 
  19  chr19_23726131   Sample    A    G        0      0        2 
  19  chr19_23731731     AAsi    G    A        1      2        2 
  19  chr19_23731731     AKia    G    A        0      0        2 
  19  chr19_23731731     AOna    G    A        0      0        2 
  19  chr19_23731731     ASom    G    A        1      2        2 
  19  chr19_23731731     HCab    G    A        0      0        2 
  19  chr19_23731731     HPrz    G    A        0      0        2 
  19  chr19_23731731     ZBoe    G    A        0      0        2 
  19  chr19_23731731     ZGre    G    A        0      0        2 
  19  chr19_23731731     ZHar    G    A        0      0        2 
  19  chr19_23731731   Sample    G    A        0      0        2 
  19  chr19_23731884     AAsi    G    A        0      0        2 
  19  chr19_23731884     AKia    G    A        0      0        2 
  19  chr19_23731884     AOna    G    A        0      0        2 
  19  chr19_23731884     ASom    G    A        0      0        2 
  19  chr19_23731884     HCab    G    A        0      0        2 
  19  chr19_23731884     HPrz    G    A        0      0        2 
  19  chr19_23731884     ZBoe    G    A      0.5      1        2 
  19  chr19_23731884     ZGre    G    A        0      0        2 
  19  chr19_23731884     ZHar    G    A        0      0        2 
  19  chr19_23731884   Sample    G    A        0      0        2 
  19  chr19_23733348     AAsi    T    C        0      0        2 
  19  chr19_23733348     AKia    T    C        0      0        2 
  19  chr19_23733348     AOna    T    C        0      0        2 
  19  chr19_23733348     ASom    T    C        0      0        2 
  19  chr19_23733348     HCab    T    C        1      2        2 
  19  chr19_23733348     HPrz    T    C        1      2        2 
  19  chr19_23733348     ZBoe    T    C        0      0        2 
  19  chr19_23733348     ZGre    T    C        0      0        2 
  19  chr19_23733348     ZHar    T    C        0      0        2 
  19  chr19_23733348   Sample    T    C        1      2        2 
  19  chr19_23748536     AAsi    G    T        0      0        2 
  19  chr19_23748536     AKia    G    T        0      0        2 
  19  chr19_23748536     AOna    G    T        0      0        2 
  19  chr19_23748536     ASom    G    T        0      0        2 
  19  chr19_23748536     HCab    G    T        1      2        2 
  19  chr19_23748536     HPrz    G    T        1      2        2 
  19  chr19_23748536     ZBoe    G    T        0      0        2 
  19  chr19_23748536     ZGre    G    T        0      0        2 
  19  chr19_23748536     ZHar    G    T        0      0        2 
  19  chr19_23748536   Sample    G    T        1      2        2 
  19  chr19_23756528     AAsi    G    A        0      0        2 
  19  chr19_23756528     AKia    G    A        0      0        2 
  19  chr19_23756528     AOna    G    A        0      0        2 
  19  chr19_23756528     ASom    G    A        1      2        2 
  19  chr19_23756528     HCab    G    A        0      0        2 
  19  chr19_23756528     HPrz    G    A        0      0        2 
  19  chr19_23756528     ZBoe    G    A        0      0        2 
  19  chr19_23756528     ZGre    G    A        0      0        2 
  19  chr19_23756528     ZHar    G    A        0      0        2 
  19  chr19_23756528   Sample    G    A        0      0        2 
  19  chr19_23757693     AAsi    A    G        0      0        2 
  19  chr19_23757693     AKia    A    G        0      0        2 
  19  chr19_23757693     AOna    A    G        0      0        2 
  19  chr19_23757693     ASom    A    G        0      0        2 
  19  chr19_23757693     HCab    A    G      0.5      1        2 
  19  chr19_23757693     HPrz    A    G        0      0        2 
  19  chr19_23757693     ZBoe    A    G        0      0        2 
  19  chr19_23757693     ZGre    A    G        0      0        2 
  19  chr19_23757693     ZHar    A    G        0      0        2 
  19  chr19_23757693   Sample    A    G        0      0        2 
  19  chr19_23759518     AAsi    C    G        0      0        2 
  19  chr19_23759518     AKia    C    G        0      0        2 
  19  chr19_23759518     AOna    C    G        0      0        2 
  19  chr19_23759518     ASom    C    G        0      0        2 
  19  chr19_23759518     HCab    C    G        1      2        2 
  19  chr19_23759518     HPrz    C    G        1      2        2 
  19  chr19_23759518     ZBoe    C    G        0      0        2 
  19  chr19_23759518     ZGre    C    G        0      0        2 
  19  chr19_23759518     ZHar    C    G        0      0        2 
  19  chr19_23759518   Sample    C    G        1      2        2 
  19  chr19_23760076     AAsi    A    G        0      0        2 
  19  chr19_23760076     AKia    A    G        0      0        2 
  19  chr19_23760076     AOna    A    G        0      0        2 
  19  chr19_23760076     ASom    A    G        0      0        2 
  19  chr19_23760076     HCab    A    G        0      0        2 
  19  chr19_23760076     HPrz    A    G        0      0        2 
  19  chr19_23760076     ZBoe    A    G      0.5      1        2 
  19  chr19_23760076     ZGre    A    G        0      0        2 
  19  chr19_23760076     ZHar    A    G        0      0        2 
  19  chr19_23760076   Sample    A    G        0      0        2 
  19  chr19_23765870     AAsi    G    A        0      0        2 
  19  chr19_23765870     AKia    G    A        1      2        2 
  19  chr19_23765870     AOna    G    A        1      2        2 
  19  chr19_23765870     ASom    G    A        0      0        2 
  19  chr19_23765870     HCab    G    A        0      0        2 
  19  chr19_23765870     HPrz    G    A        0      0        2 
  19  chr19_23765870     ZBoe    G    A        0      0        2 
  19  chr19_23765870     ZGre    G    A        0      0        2 
  19  chr19_23765870     ZHar    G    A        0      0        2 
  19  chr19_23765870   Sample    G    A        0      0        2 
  19  chr19_23766986     AAsi    T    C        0      0        2 
  19  chr19_23766986     AKia    T    C        0      0        2 
  19  chr19_23766986     AOna    T    C        0      0        2 
  19  chr19_23766986     ASom    T    C        0      0        2 
  19  chr19_23766986     HCab    T    C        0      0        2 
  19  chr19_23766986     HPrz    T    C        0      0        2 
  19  chr19_23766986     ZBoe    T    C        0      0        2 
  19  chr19_23766986     ZGre    T    C        0      0        2 
  19  chr19_23766986     ZHar    T    C        1      2        2 
  19  chr19_23766986   Sample    T    C        0      0        2 
  19  chr19_23769290     AAsi    C    T        0      0        2 
  19  chr19_23769290     AKia    C    T        0      0        2 
  19  chr19_23769290     AOna    C    T        0      0        2 
  19  chr19_23769290     ASom    C    T        0      0        2 
  19  chr19_23769290     HCab    C    T        1      2        2 
  19  chr19_23769290     HPrz    C    T        1      2        2 
  19  chr19_23769290     ZBoe    C    T        0      0        2 
  19  chr19_23769290     ZGre    C    T        0      0        2 
  19  chr19_23769290     ZHar    C    T        0      0        2 
  19  chr19_23769290   Sample    C    T        1      2        2 
  19  chr19_23781595     AAsi    A    G      0.5      1        2 
  19  chr19_23781595     AKia    A    G        0      0        2 
  19  chr19_23781595     AOna    A    G        0      0        2 
  19  chr19_23781595     ASom    A    G        0      0        2 
  19  chr19_23781595     HCab    A    G        0      0        2 
  19  chr19_23781595     HPrz    A    G        0      0        2 
  19  chr19_23781595     ZBoe    A    G        0      0        2 
  19  chr19_23781595     ZGre    A    G        0      0        2 
  19  chr19_23781595     ZHar    A    G        0      0        2 
  19  chr19_23781595   Sample    A    G        0      0        2 
  19  chr19_23802974     AAsi    T    C      0.5      1        2 
  19  chr19_23802974     AKia    T    C        0      0        2 
  19  chr19_23802974     AOna    T    C        0      0        2 
  19  chr19_23802974     ASom    T    C        0      0        2 
  19  chr19_23802974     HCab    T    C        0      0        2 
  19  chr19_23802974     HPrz    T    C        0      0        2 
  19  chr19_23802974     ZBoe    T    C        0      0        2 
  19  chr19_23802974     ZGre    T    C        0      0        2 
  19  chr19_23802974     ZHar    T    C        0      0        2 
  19  chr19_23802974   Sample    T    C        0      0        2 
  19  chr19_23810533     AAsi    C    T        0      0        2 
  19  chr19_23810533     AKia    C    T        0      0        2 
  19  chr19_23810533     AOna    C    T        0      0        2 
  19  chr19_23810533     ASom    C    T        0      0        2 
  19  chr19_23810533     HCab    C    T        0      0        2 
  19  chr19_23810533     HPrz    C    T        0      0        2 
  19  chr19_23810533     ZBoe    C    T        0      0        2 
  19  chr19_23810533     ZGre    C    T        0      0        2 
  19  chr19_23810533     ZHar    C    T        1      2        2 
  19  chr19_23810533   Sample    C    T        0      0        2 
  19  chr19_23816407     AAsi    G    A        0      0        2 
  19  chr19_23816407     AKia    G    A        0      0        2 
  19  chr19_23816407     AOna    G    A        0      0        2 
  19  chr19_23816407     ASom    G    A        0      0        2 
  19  chr19_23816407     HCab    G    A      0.5      1        2 
  19  chr19_23816407     HPrz    G    A        0      0        2 
  19  chr19_23816407     ZBoe    G    A        0      0        2 
  19  chr19_23816407     ZGre    G    A        0      0        2 
  19  chr19_23816407     ZHar    G    A        0      0        2 
  19  chr19_23816407   Sample    G    A        0      0        2 
  19  chr19_23821652     AAsi    G    A        0      0        2 
  19  chr19_23821652     AKia    G    A        0      0        2 
  19  chr19_23821652     AOna    G    A        0      0        2 
  19  chr19_23821652     ASom    G    A        0      0        2 
  19  chr19_23821652     HCab    G    A        1      2        2 
  19  chr19_23821652     HPrz    G    A        1      2        2 
  19  chr19_23821652     ZBoe    G    A        0      0        2 
  19  chr19_23821652     ZGre    G    A        0      0        2 
  19  chr19_23821652     ZHar    G    A        0      0        2 
  19  chr19_23821652   Sample    G    A        1      2        2 
  19  chr19_23822550     AAsi    C    G        0      0        2 
  19  chr19_23822550     AKia    C    G        0      0        2 
  19  chr19_23822550     AOna    C    G        0      0        2 
  19  chr19_23822550     ASom    C    G        0      0        2 
  19  chr19_23822550     HCab    C    G        1      2        2 
  19  chr19_23822550     HPrz    C    G        1      2        2 
  19  chr19_23822550     ZBoe    C    G        0      0        2 
  19  chr19_23822550     ZGre    C    G        0      0        2 
  19  chr19_23822550     ZHar    C    G        0      0        2 
  19  chr19_23822550   Sample    C    G        1      2        2 
  19  chr19_23827830     AAsi    C    T        0      0        2 
  19  chr19_23827830     AKia    C    T        0      0        2 
  19  chr19_23827830     AOna    C    T        0      0        2 
  19  chr19_23827830     ASom    C    T        0      0        2 
  19  chr19_23827830     HCab    C    T        1      2        2 
  19  chr19_23827830     HPrz    C    T        1      2        2 
  19  chr19_23827830     ZBoe    C    T        0      0        2 
  19  chr19_23827830     ZGre    C    T        0      0        2 
  19  chr19_23827830     ZHar    C    T        0      0        2 
  19  chr19_23827830   Sample    C    T        1      2        2 
  19  chr19_23828842     AAsi    T    C        0      0        2 
  19  chr19_23828842     AKia    T    C        0      0        2 
  19  chr19_23828842     AOna    T    C        0      0        2 
  19  chr19_23828842     ASom    T    C        0      0        2 
  19  chr19_23828842     HCab    T    C      0.5      1        2 
  19  chr19_23828842     HPrz    T    C        0      0        2 
  19  chr19_23828842     ZBoe    T    C        0      0        2 
  19  chr19_23828842     ZGre    T    C        0      0        2 
  19  chr19_23828842     ZHar    T    C        0      0        2 
  19  chr19_23828842   Sample    T    C        0      0        2 
  19  chr19_23835008     AAsi    C    T        0      0        2 
  19  chr19_23835008     AKia    C    T        0      0        2 
  19  chr19_23835008     AOna    C    T        0      0        2 
  19  chr19_23835008     ASom    C    T        0      0        2 
  19  chr19_23835008     HCab    C    T        0      0        2 
  19  chr19_23835008     HPrz    C    T        0      0        2 
  19  chr19_23835008     ZBoe    C    T        1      2        2 
  19  chr19_23835008     ZGre    C    T        0      0        2 
  19  chr19_23835008     ZHar    C    T        0      0        2 
  19  chr19_23835008   Sample    C    T        0      0        2 
  19  chr19_23847104     AAsi    T    C        0      0        2 
  19  chr19_23847104     AKia    T    C        0      0        2 
  19  chr19_23847104     AOna    T    C        0      0        2 
  19  chr19_23847104     ASom    T    C        1      2        2 
  19  chr19_23847104     HCab    T    C        0      0        2 
  19  chr19_23847104     HPrz    T    C        0      0        2 
  19  chr19_23847104     ZBoe    T    C        0      0        2 
  19  chr19_23847104     ZGre    T    C        0      0        2 
  19  chr19_23847104     ZHar    T    C        0      0        2 
  19  chr19_23847104   Sample    T    C        0      0        2 
  19  chr19_23859298     AAsi    A    G        0      0        2 
  19  chr19_23859298     AKia    A    G        0      0        2 
  19  chr19_23859298     AOna    A    G        0      0        2 
  19  chr19_23859298     ASom    A    G        0      0        2 
  19  chr19_23859298     HCab    A    G        0      0        2 
  19  chr19_23859298     HPrz    A    G        0      0        2 
  19  chr19_23859298     ZBoe    A    G        0      0        2 
  19  chr19_23859298     ZGre    A    G        0      0        2 
  19  chr19_23859298     ZHar    A    G        1      2        2 
  19  chr19_23859298   Sample    A    G        0      0        2 
  19  chr19_23865078     AAsi    T    C        0      0        2 
  19  chr19_23865078     AKia    T    C        0      0        2 
  19  chr19_23865078     AOna    T    C        0      0        2 
  19  chr19_23865078     ASom    T    C        0      0        2 
  19  chr19_23865078     HCab    T    C        0      0        2 
  19  chr19_23865078     HPrz    T    C        0      0        2 
  19  chr19_23865078     ZBoe    T    C        1      2        2 
  19  chr19_23865078     ZGre    T    C        0      0        2 
  19  chr19_23865078     ZHar    T    C        0      0        2 
  19  chr19_23865078   Sample    T    C        0      0        2 
  19  chr19_23867942     AAsi    C    T        1      2        2 
  19  chr19_23867942     AKia    C    T        0      0        2 
  19  chr19_23867942     AOna    C    T        0      0        2 
  19  chr19_23867942     ASom    C    T        1      2        2 
  19  chr19_23867942     HCab    C    T        0      0        2 
  19  chr19_23867942     HPrz    C    T        0      0        2 
  19  chr19_23867942     ZBoe    C    T        0      0        2 
  19  chr19_23867942     ZGre    C    T        0      0        2 
  19  chr19_23867942     ZHar    C    T        0      0        2 
  19  chr19_23867942   Sample    C    T        0      0        2 
  19  chr19_23868046     AAsi    G    A        0      0        2 
  19  chr19_23868046     AKia    G    A        0      0        2 
  19  chr19_23868046     AOna    G    A        0      0        2 
  19  chr19_23868046     ASom    G    A        0      0        2 
  19  chr19_23868046     HCab    G    A        1      2        2 
  19  chr19_23868046     HPrz    G    A        1      2        2 
  19  chr19_23868046     ZBoe    G    A        0      0        2 
  19  chr19_23868046     ZGre    G    A        0      0        2 
  19  chr19_23868046     ZHar    G    A        0      0        2 
  19  chr19_23868046   Sample    G    A        1      2        2 
  19  chr19_23873146     AAsi    A    G        0      0        2 
  19  chr19_23873146     AKia    A    G        0      0        2 
  19  chr19_23873146     AOna    A    G        0      0        2 
  19  chr19_23873146     ASom    A    G        0      0        2 
  19  chr19_23873146     HCab    A    G        1      2        2 
  19  chr19_23873146     HPrz    A    G        1      2        2 
  19  chr19_23873146     ZBoe    A    G        0      0        2 
  19  chr19_23873146     ZGre    A    G        0      0        2 
  19  chr19_23873146     ZHar    A    G        0      0        2 
  19  chr19_23873146   Sample    A    G        1      2        2 
  19  chr19_23874279     AAsi    T    C        1      2        2 
  19  chr19_23874279     AKia    T    C        0      0        2 
  19  chr19_23874279     AOna    T    C        0      0        2 
  19  chr19_23874279     ASom    T    C        1      2        2 
  19  chr19_23874279     HCab    T    C        0      0        2 
  19  chr19_23874279     HPrz    T    C        0      0        2 
  19  chr19_23874279     ZBoe    T    C        0      0        2 
  19  chr19_23874279     ZGre    T    C        0      0        2 
  19  chr19_23874279     ZHar    T    C        0      0        2 
  19  chr19_23874279   Sample    T    C        0      0        2 
  19  chr19_23877457     AAsi    T    C        0      0        2 
  19  chr19_23877457     AKia    T    C        0      0        2 
  19  chr19_23877457     AOna    T    C        0      0        2 
  19  chr19_23877457     ASom    T    C        0      0        2 
  19  chr19_23877457     HCab    T    C      0.5      1        2 
  19  chr19_23877457     HPrz    T    C        0      0        2 
  19  chr19_23877457     ZBoe    T    C        0      0        2 
  19  chr19_23877457     ZGre    T    C        0      0        2 
  19  chr19_23877457     ZHar    T    C        0      0        2 
  19  chr19_23877457   Sample    T    C        0      0        2 
  19  chr19_23877982     AAsi    A    G        0      0        2 
  19  chr19_23877982     AKia    A    G        1      2        2 
  19  chr19_23877982     AOna    A    G        0      0        2 
  19  chr19_23877982     ASom    A    G        0      0        2 
  19  chr19_23877982     HCab    A    G      0.5      1        2 
  19  chr19_23877982     HPrz    A    G        0      0        2 
  19  chr19_23877982     ZBoe    A    G        0      0        2 
  19  chr19_23877982     ZGre    A    G        0      0        2 
  19  chr19_23877982     ZHar    A    G        0      0        2 
  19  chr19_23877982   Sample    A    G        1      2        2 
  19  chr19_23879625     AAsi    C    T        0      0        2 
  19  chr19_23879625     AKia    C    T        0      0        2 
  19  chr19_23879625     AOna    C    T        0      0        2 
  19  chr19_23879625     ASom    C    T        0      0        2 
  19  chr19_23879625     HCab    C    T        1      2        2 
  19  chr19_23879625     HPrz    C    T        1      2        2 
  19  chr19_23879625     ZBoe    C    T        0      0        2 
  19  chr19_23879625     ZGre    C    T        0      0        2 
  19  chr19_23879625     ZHar    C    T        0      0        2 
  19  chr19_23879625   Sample    C    T        1      2        2 
  19  chr19_23879656     AAsi    C    T        0      0        2 
  19  chr19_23879656     AKia    C    T        0      0        2 
  19  chr19_23879656     AOna    C    T        0      0        2 
  19  chr19_23879656     ASom    C    T        0      0        2 
  19  chr19_23879656     HCab    C    T        1      2        2 
  19  chr19_23879656     HPrz    C    T        1      2        2 
  19  chr19_23879656     ZBoe    C    T        0      0        2 
  19  chr19_23879656     ZGre    C    T        0      0        2 
  19  chr19_23879656     ZHar    C    T        0      0        2 
  19  chr19_23879656   Sample    C    T        1      2        2 
  19  chr19_23883379     AAsi    T    C        1      2        2 
  19  chr19_23883379     AKia    T    C        0      0        2 
  19  chr19_23883379     AOna    T    C        0      0        2 
  19  chr19_23883379     ASom    T    C        1      2        2 
  19  chr19_23883379     HCab    T    C        0      0        2 
  19  chr19_23883379     HPrz    T    C        0      0        2 
  19  chr19_23883379     ZBoe    T    C        0      0        2 
  19  chr19_23883379     ZGre    T    C        0      0        2 
  19  chr19_23883379     ZHar    T    C        0      0        2 
  19  chr19_23883379   Sample    T    C        0      0        2 
  19  chr19_23886918     AAsi    A    G        0      0        2 
  19  chr19_23886918     AKia    A    G        0      0        2 
  19  chr19_23886918     AOna    A    G        0      0        2 
  19  chr19_23886918     ASom    A    G        0      0        2 
  19  chr19_23886918     HCab    A    G        1      2        2 
  19  chr19_23886918     HPrz    A    G        1      2        2 
  19  chr19_23886918     ZBoe    A    G        0      0        2 
  19  chr19_23886918     ZGre    A    G        0      0        2 
  19  chr19_23886918     ZHar    A    G        0      0        2 
  19  chr19_23886918   Sample    A    G        1      2        2 
  19  chr19_23890029     AAsi    C    T        0      0        2 
  19  chr19_23890029     AKia    C    T        0      0        2 
  19  chr19_23890029     AOna    C    T        0      0        2 
  19  chr19_23890029     ASom    C    T        0      0        2 
  19  chr19_23890029     HCab    C    T        0      0        2 
  19  chr19_23890029     HPrz    C    T        0      0        2 
  19  chr19_23890029     ZBoe    C    T        0      0        2 
  19  chr19_23890029     ZGre    C    T        1      2        2 
  19  chr19_23890029     ZHar    C    T        0      0        2 
  19  chr19_23890029   Sample    C    T        0      0        2 
  19  chr19_23900216     AAsi    A    G        0      0        2 
  19  chr19_23900216     AKia    A    G        0      0        2 
  19  chr19_23900216     AOna    A    G        0      0        2 
  19  chr19_23900216     ASom    A    G        0      0        2 
  19  chr19_23900216     HCab    A    G        1      2        2 
  19  chr19_23900216     HPrz    A    G        1      2        2 
  19  chr19_23900216     ZBoe    A    G        0      0        2 
  19  chr19_23900216     ZGre    A    G        0      0        2 
  19  chr19_23900216     ZHar    A    G        0      0        2 
  19  chr19_23900216   Sample    A    G        1      2        2 
  19  chr19_23905887     AAsi    C    T        0      0        2 
  19  chr19_23905887     AKia    C    T        0      0        2 
  19  chr19_23905887     AOna    C    T        0      0        2 
  19  chr19_23905887     ASom    C    T        0      0        2 
  19  chr19_23905887     HCab    C    T        0      0        2 
  19  chr19_23905887     HPrz    C    T        0      0        2 
  19  chr19_23905887     ZBoe    C    T        0      0        2 
  19  chr19_23905887     ZGre    C    T        1      2        2 
  19  chr19_23905887     ZHar    C    T        0      0        2 
  19  chr19_23905887   Sample    C    T        0      0        2 
  19  chr19_23910679     AAsi    A    G        0      0        2 
  19  chr19_23910679     AKia    A    G        0      0        2 
  19  chr19_23910679     AOna    A    G        0      0        2 
  19  chr19_23910679     ASom    A    G        0      0        2 
  19  chr19_23910679     HCab    A    G        1      2        2 
  19  chr19_23910679     HPrz    A    G        1      2        2 
  19  chr19_23910679     ZBoe    A    G        0      0        2 
  19  chr19_23910679     ZGre    A    G        0      0        2 
  19  chr19_23910679     ZHar    A    G        0      0        2 
  19  chr19_23910679   Sample    A    G        1      2        2 
  19  chr19_23911144     AAsi    C    T        0      0        2 
  19  chr19_23911144     AKia    C    T        0      0        2 
  19  chr19_23911144     AOna    C    T        0      0        2 
  19  chr19_23911144     ASom    C    T        0      0        2 
  19  chr19_23911144     HCab    C    T        1      2        2 
  19  chr19_23911144     HPrz    C    T        1      2        2 
  19  chr19_23911144     ZBoe    C    T        0      0        2 
  19  chr19_23911144     ZGre    C    T        0      0        2 
  19  chr19_23911144     ZHar    C    T        0      0        2 
  19  chr19_23911144   Sample    C    T        1      2        2 
  19  chr19_23919248     AAsi    T    C        0      0        2 
  19  chr19_23919248     AKia    T    C        0      0        2 
  19  chr19_23919248     AOna    T    C        0      0        2 
  19  chr19_23919248     ASom    T    C        0      0        2 
  19  chr19_23919248     HCab    T    C        1      2        2 
  19  chr19_23919248     HPrz    T    C        1      2        2 
  19  chr19_23919248     ZBoe    T    C        0      0        2 
  19  chr19_23919248     ZGre    T    C        0      0        2 
  19  chr19_23919248     ZHar    T    C        0      0        2 
  19  chr19_23919248   Sample    T    C        1      2        2 
  19  chr19_23920889     AAsi    G    T        0      0        2 
  19  chr19_23920889     AKia    G    T        0      0        2 
  19  chr19_23920889     AOna    G    T        0      0        2 
  19  chr19_23920889     ASom    G    T        0      0        2 
  19  chr19_23920889     HCab    G    T        0      0        2 
  19  chr19_23920889     HPrz    G    T        0      0        2 
  19  chr19_23920889     ZBoe    G    T        1      2        2 
  19  chr19_23920889     ZGre    G    T        0      0        2 
  19  chr19_23920889     ZHar    G    T        0      0        2 
  19  chr19_23920889   Sample    G    T        0      0        2 
  19  chr19_23923030     AAsi    T    G        0      0        2 
  19  chr19_23923030     AKia    T    G        1      2        2 
  19  chr19_23923030     AOna    T    G        1      2        2 
  19  chr19_23923030     ASom    T    G        0      0        2 
  19  chr19_23923030     HCab    T    G        0      0        2 
  19  chr19_23923030     HPrz    T    G        0      0        2 
  19  chr19_23923030     ZBoe    T    G        0      0        2 
  19  chr19_23923030     ZGre    T    G        0      0        2 
  19  chr19_23923030     ZHar    T    G        0      0        2 
  19  chr19_23923030   Sample    T    G        0      0        2 
  19  chr19_23926085     AAsi    A    G        1      2        2 
  19  chr19_23926085     AKia    A    G        0      0        2 
  19  chr19_23926085     AOna    A    G        0      0        2 
  19  chr19_23926085     ASom    A    G        1      2        2 
  19  chr19_23926085     HCab    A    G        0      0        2 
  19  chr19_23926085     HPrz    A    G        0      0        2 
  19  chr19_23926085     ZBoe    A    G        0      0        2 
  19  chr19_23926085     ZGre    A    G        0      0        2 
  19  chr19_23926085     ZHar    A    G        0      0        2 
  19  chr19_23926085   Sample    A    G        1      2        2 
  19  chr19_23936456     AAsi    G    A        0      0        2 
  19  chr19_23936456     AKia    G    A        0      0        2 
  19  chr19_23936456     AOna    G    A        0      0        2 
  19  chr19_23936456     ASom    G    A        0      0        2 
  19  chr19_23936456     HCab    G    A        1      2        2 
  19  chr19_23936456     HPrz    G    A        1      2        2 
  19  chr19_23936456     ZBoe    G    A        0      0        2 
  19  chr19_23936456     ZGre    G    A        0      0        2 
  19  chr19_23936456     ZHar    G    A        0      0        2 
  19  chr19_23936456   Sample    G    A        1      2        2 
  19  chr19_23944321     AAsi    A    G        0      0        2 
  19  chr19_23944321     AKia    A    G        1      2        2 
  19  chr19_23944321     AOna    A    G        1      2        2 
  19  chr19_23944321     ASom    A    G        0      0        2 
  19  chr19_23944321     HCab    A    G        0      0        2 
  19  chr19_23944321     HPrz    A    G        0      0        2 
  19  chr19_23944321     ZBoe    A    G        0      0        2 
  19  chr19_23944321     ZGre    A    G        0      0        2 
  19  chr19_23944321     ZHar    A    G        0      0        2 
  19  chr19_23944321   Sample    A    G        0      0        2 
  19  chr19_23947246     AAsi    C    G        0      0        2 
  19  chr19_23947246     AKia    C    G        0      0        2 
  19  chr19_23947246     AOna    C    G        0      0        2 
  19  chr19_23947246     ASom    C    G        0      0        2 
  19  chr19_23947246     HCab    C    G        1      2        2 
  19  chr19_23947246     HPrz    C    G        1      2        2 
  19  chr19_23947246     ZBoe    C    G        0      0        2 
  19  chr19_23947246     ZGre    C    G        0      0        2 
  19  chr19_23947246     ZHar    C    G        0      0        2 
  19  chr19_23947246   Sample    C    G        1      2        2 
  19  chr19_23947982     AAsi    T    C        0      0        2 
  19  chr19_23947982     AKia    T    C        0      0        2 
  19  chr19_23947982     AOna    T    C        0      0        2 
  19  chr19_23947982     ASom    T    C        0      0        2 
  19  chr19_23947982     HCab    T    C        0      0        2 
  19  chr19_23947982     HPrz    T    C        0      0        2 
  19  chr19_23947982     ZBoe    T    C        0      0        2 
  19  chr19_23947982     ZGre    T    C        0      0        2 
  19  chr19_23947982     ZHar    T    C        1      2        2 
  19  chr19_23947982   Sample    T    C        0      0        2 
  19  chr19_23962160     AAsi    A    G        0      0        2 
  19  chr19_23962160     AKia    A    G        1      2        2 
  19  chr19_23962160     AOna    A    G        0      0        2 
  19  chr19_23962160     ASom    A    G        0      0        2 
  19  chr19_23962160     HCab    A    G        0      0        2 
  19  chr19_23962160     HPrz    A    G        0      0        2 
  19  chr19_23962160     ZBoe    A    G        0      0        2 
  19  chr19_23962160     ZGre    A    G        0      0        2 
  19  chr19_23962160     ZHar    A    G        0      0        2 
  19  chr19_23962160   Sample    A    G        0      0        2 
  19  chr19_23963938     AAsi    C    T        0      0        2 
  19  chr19_23963938     AKia    C    T        0      0        2 
  19  chr19_23963938     AOna    C    T        0      0        2 
  19  chr19_23963938     ASom    C    T        0      0        2 
  19  chr19_23963938     HCab    C    T        1      2        2 
  19  chr19_23963938     HPrz    C    T        1      2        2 
  19  chr19_23963938     ZBoe    C    T        0      0        2 
  19  chr19_23963938     ZGre    C    T        0      0        2 
  19  chr19_23963938     ZHar    C    T        0      0        2 
  19  chr19_23963938   Sample    C    T        1      2        2 
  19  chr19_23972036     AAsi    T    C        0      0        2 
  19  chr19_23972036     AKia    T    C        0      0        2 
  19  chr19_23972036     AOna    T    C        0      0        2 
  19  chr19_23972036     ASom    T    C        0      0        2 
  19  chr19_23972036     HCab    T    C        1      2        2 
  19  chr19_23972036     HPrz    T    C        1      2        2 
  19  chr19_23972036     ZBoe    T    C        0      0        2 
  19  chr19_23972036     ZGre    T    C        0      0        2 
  19  chr19_23972036     ZHar    T    C        0      0        2 
  19  chr19_23972036   Sample    T    C        1      2        2 
  19  chr19_23976381     AAsi    G    A        0      0        2 
  19  chr19_23976381     AKia    G    A        0      0        2 
  19  chr19_23976381     AOna    G    A        0      0        2 
  19  chr19_23976381     ASom    G    A        0      0        2 
  19  chr19_23976381     HCab    G    A        1      2        2 
  19  chr19_23976381     HPrz    G    A        1      2        2 
  19  chr19_23976381     ZBoe    G    A        0      0        2 
  19  chr19_23976381     ZGre    G    A        0      0        2 
  19  chr19_23976381     ZHar    G    A        0      0        2 
  19  chr19_23976381   Sample    G    A        1      2        2 
  19  chr19_23976771     AAsi    G    A        0      0        2 
  19  chr19_23976771     AKia    G    A        0      0        2 
  19  chr19_23976771     AOna    G    A        0      0        2 
  19  chr19_23976771     ASom    G    A        0      0        2 
  19  chr19_23976771     HCab    G    A        0      0        2 
  19  chr19_23976771     HPrz    G    A        0      0        2 
  19  chr19_23976771     ZBoe    G    A        0      0        2 
  19  chr19_23976771     ZGre    G    A        1      2        2 
  19  chr19_23976771     ZHar    G    A        0      0        2 
  19  chr19_23976771   Sample    G    A        0      0        2 
  19  chr19_23982322     AAsi    A    G        0      0        2 
  19  chr19_23982322     AKia    A    G        0      0        2 
  19  chr19_23982322     AOna    A    G        0      0        2 
  19  chr19_23982322     ASom    A    G        0      0        2 
  19  chr19_23982322     HCab    A    G        0      0        2 
  19  chr19_23982322     HPrz    A    G        0      0        2 
  19  chr19_23982322     ZBoe    A    G      0.5      1        2 
  19  chr19_23982322     ZGre    A    G        0      0        2 
  19  chr19_23982322     ZHar    A    G        0      0        2 
  19  chr19_23982322   Sample    A    G        0      0        2 
  19  chr19_23992410     AAsi    G    A        0      0        2 
  19  chr19_23992410     AKia    G    A        0      0        2 
  19  chr19_23992410     AOna    G    A        0      0        2 
  19  chr19_23992410     ASom    G    A        0      0        2 
  19  chr19_23992410     HCab    G    A        1      2        2 
  19  chr19_23992410     HPrz    G    A        1      2        2 
  19  chr19_23992410     ZBoe    G    A        0      0        2 
  19  chr19_23992410     ZGre    G    A        0      0        2 
  19  chr19_23992410     ZHar    G    A        0      0        2 
  19  chr19_23992410   Sample    G    A        1      2        2 
  19  chr19_23996052     AAsi    T    C        0      0        2 
  19  chr19_23996052     AKia    T    C        0      0        2 
  19  chr19_23996052     AOna    T    C        0      0        2 
  19  chr19_23996052     ASom    T    C        0      0        2 
  19  chr19_23996052     HCab    T    C        0      0        2 
  19  chr19_23996052     HPrz    T    C        0      0        2 
  19  chr19_23996052     ZBoe    T    C        0      0        2 
  19  chr19_23996052     ZGre    T    C        0      0        2 
  19  chr19_23996052     ZHar    T    C        1      2        2 
  19  chr19_23996052   Sample    T    C        0      0        2 
  19  chr19_23999482     AAsi    A    G        0      0        2 
  19  chr19_23999482     AKia    A    G        0      0        2 
  19  chr19_23999482     AOna    A    G        0      0        2 
  19  chr19_23999482     ASom    A    G        0      0        2 
  19  chr19_23999482     HCab    A    G        1      2        2 
  19  chr19_23999482     HPrz    A    G        1      2        2 
  19  chr19_23999482     ZBoe    A    G        0      0        2 
  19  chr19_23999482     ZGre    A    G        0      0        2 
  19  chr19_23999482     ZHar    A    G        0      0        2 
  19  chr19_23999482   Sample    A    G        1      2        2 
  19  chr19_24002972     AAsi    A    T        0      0        2 
  19  chr19_24002972     AKia    A    T        0      0        2 
  19  chr19_24002972     AOna    A    T        0      0        2 
  19  chr19_24002972     ASom    A    T        0      0        2 
  19  chr19_24002972     HCab    A    T        0      0        2 
  19  chr19_24002972     HPrz    A    T        0      0        2 
  19  chr19_24002972     ZBoe    A    T        0      0        2 
  19  chr19_24002972     ZGre    A    T        0      0        2 
  19  chr19_24002972     ZHar    A    T      0.5      1        2 
  19  chr19_24002972   Sample    A    T        0      0        2 
  19  chr19_24009380     AAsi    C    T        1      2        2 
  19  chr19_24009380     AKia    C    T        0      0        2 
  19  chr19_24009380     AOna    C    T        0      0        2 
  19  chr19_24009380     ASom    C    T        1      2        2 
  19  chr19_24009380     HCab    C    T        0      0        2 
  19  chr19_24009380     HPrz    C    T        0      0        2 
  19  chr19_24009380     ZBoe    C    T        0      0        2 
  19  chr19_24009380     ZGre    C    T        0      0        2 
  19  chr19_24009380     ZHar    C    T        0      0        2 
  19  chr19_24009380   Sample    C    T        0      0        2 
  19  chr19_24012997     AAsi    G    A        0      0        2 
  19  chr19_24012997     AKia    G    A        1      2        2 
  19  chr19_24012997     AOna    G    A        1      2        2 
  19  chr19_24012997     ASom    G    A        0      0        2 
  19  chr19_24012997     HCab    G    A        0      0        2 
  19  chr19_24012997     HPrz    G    A        0      0        2 
  19  chr19_24012997     ZBoe    G    A        0      0        2 
  19  chr19_24012997     ZGre    G    A        0      0        2 
  19  chr19_24012997     ZHar    G    A        0      0        2 
  19  chr19_24012997   Sample    G    A        0      0        2 
  19  chr19_24014387     AAsi    C    G        1      2        2 
  19  chr19_24014387     AKia    C    G        0      0        2 
  19  chr19_24014387     AOna    C    G        0      0        2 
  19  chr19_24014387     ASom    C    G        0      0        2 
  19  chr19_24014387     HCab    C    G        0      0        2 
  19  chr19_24014387     HPrz    C    G        0      0        2 
  19  chr19_24014387     ZBoe    C    G        0      0        2 
  19  chr19_24014387     ZGre    C    G        0      0        2 
  19  chr19_24014387     ZHar    C    G        0      0        2 
  19  chr19_24014387   Sample    C    G        0      0        2 
  19  chr19_24018656     AAsi    G    C        0      0        2 
  19  chr19_24018656     AKia    G    C        0      0        2 
  19  chr19_24018656     AOna    G    C        0      0        2 
  19  chr19_24018656     ASom    G    C        1      2        2 
  19  chr19_24018656     HCab    G    C        0      0        2 
  19  chr19_24018656     HPrz    G    C        0      0        2 
  19  chr19_24018656     ZBoe    G    C        0      0        2 
  19  chr19_24018656     ZGre    G    C        0      0        2 
  19  chr19_24018656     ZHar    G    C        0      0        2 
  19  chr19_24018656   Sample    G    C        0      0        2 
  19  chr19_24024577     AAsi    T    C        0      0        2 
  19  chr19_24024577     AKia    T    C        0      0        2 
  19  chr19_24024577     AOna    T    C        0      0        2 
  19  chr19_24024577     ASom    T    C        0      0        2 
  19  chr19_24024577     HCab    T    C        0      0        2 
  19  chr19_24024577     HPrz    T    C        0      0        2 
  19  chr19_24024577     ZBoe    T    C        1      2        2 
  19  chr19_24024577     ZGre    T    C        0      0        2 
  19  chr19_24024577     ZHar    T    C        0      0        2 
  19  chr19_24024577   Sample    T    C        0      0        2 
  19  chr19_24032174     AAsi    A    G        0      0        2 
  19  chr19_24032174     AKia    A    G        0      0        2 
  19  chr19_24032174     AOna    A    G      0.5      1        2 
  19  chr19_24032174     ASom    A    G        0      0        2 
  19  chr19_24032174     HCab    A    G        0      0        2 
  19  chr19_24032174     HPrz    A    G        0      0        2 
  19  chr19_24032174     ZBoe    A    G        0      0        2 
  19  chr19_24032174     ZGre    A    G        0      0        2 
  19  chr19_24032174     ZHar    A    G        0      0        2 
  19  chr19_24032174   Sample    A    G        0      0        2 
  19  chr19_24043751     AAsi    C    T        0      0        2 
  19  chr19_24043751     AKia    C    T        0      0        2 
  19  chr19_24043751     AOna    C    T        0      0        2 
  19  chr19_24043751     ASom    C    T        0      0        2 
  19  chr19_24043751     HCab    C    T        0      0        2 
  19  chr19_24043751     HPrz    C    T        0      0        2 
  19  chr19_24043751     ZBoe    C    T        1      2        2 
  19  chr19_24043751     ZGre    C    T        1      2        2 
  19  chr19_24043751     ZHar    C    T        1      2        2 
  19  chr19_24043751   Sample    C    T        0      0        2 
  19  chr19_24052654     AAsi    C    T        0      0        2 
  19  chr19_24052654     AKia    C    T        0      0        2 
  19  chr19_24052654     AOna    C    T        0      0        2 
  19  chr19_24052654     ASom    C    T        0      0        2 
  19  chr19_24052654     HCab    C    T        1      2        2 
  19  chr19_24052654     HPrz    C    T        1      2        2 
  19  chr19_24052654     ZBoe    C    T        0      0        2 
  19  chr19_24052654     ZGre    C    T        0      0        2 
  19  chr19_24052654     ZHar    C    T        0      0        2 
  19  chr19_24052654   Sample    C    T        1      2        2 
  19  chr19_24058297     AAsi    G    C        1      2        2 
  19  chr19_24058297     AKia    G    C        0      0        2 
  19  chr19_24058297     AOna    G    C        0      0        2 
  19  chr19_24058297     ASom    G    C        1      2        2 
  19  chr19_24058297     HCab    G    C        0      0        2 
  19  chr19_24058297     HPrz    G    C        0      0        2 
  19  chr19_24058297     ZBoe    G    C        0      0        2 
  19  chr19_24058297     ZGre    G    C        0      0        2 
  19  chr19_24058297     ZHar    G    C        0      0        2 
  19  chr19_24058297   Sample    G    C        0      0        2 
  19  chr19_24062203     AAsi    A    T      0.5      1        2 
  19  chr19_24062203     AKia    A    T        0      0        2 
  19  chr19_24062203     AOna    A    T        0      0        2 
  19  chr19_24062203     ASom    A    T        0      0        2 
  19  chr19_24062203     HCab    A    T        0      0        2 
  19  chr19_24062203     HPrz    A    T        0      0        2 
  19  chr19_24062203     ZBoe    A    T        0      0        2 
  19  chr19_24062203     ZGre    A    T        0      0        2 
  19  chr19_24062203     ZHar    A    T        0      0        2 
  19  chr19_24062203   Sample    A    T        0      0        2 
  19  chr19_24067938     AAsi    C    T        0      0        2 
  19  chr19_24067938     AKia    C    T        0      0        2 
  19  chr19_24067938     AOna    C    T        0      0        2 
  19  chr19_24067938     ASom    C    T        0      0        2 
  19  chr19_24067938     HCab    C    T        1      2        2 
  19  chr19_24067938     HPrz    C    T        1      2        2 
  19  chr19_24067938     ZBoe    C    T        0      0        2 
  19  chr19_24067938     ZGre    C    T        0      0        2 
  19  chr19_24067938     ZHar    C    T        0      0        2 
  19  chr19_24067938   Sample    C    T        1      2        2 
  19  chr19_24079012     AAsi    G    A        0      0        2 
  19  chr19_24079012     AKia    G    A        0      0        2 
  19  chr19_24079012     AOna    G    A        0      0        2 
  19  chr19_24079012     ASom    G    A        0      0        2 
  19  chr19_24079012     HCab    G    A        1      2        2 
  19  chr19_24079012     HPrz    G    A        1      2        2 
  19  chr19_24079012     ZBoe    G    A        0      0        2 
  19  chr19_24079012     ZGre    G    A        0      0        2 
  19  chr19_24079012     ZHar    G    A        0      0        2 
  19  chr19_24079012   Sample    G    A        1      2        2 
  19  chr19_24081460     AAsi    T    C        0      0        2 
  19  chr19_24081460     AKia    T    C        0      0        2 
  19  chr19_24081460     AOna    T    C        0      0        2 
  19  chr19_24081460     ASom    T    C        0      0        2 
  19  chr19_24081460     HCab    T    C        0      0        2 
  19  chr19_24081460     HPrz    T    C      0.5      1        2 
  19  chr19_24081460     ZBoe    T    C        0      0        2 
  19  chr19_24081460     ZGre    T    C        0      0        2 
  19  chr19_24081460     ZHar    T    C        0      0        2 
  19  chr19_24081460   Sample    T    C        0      0        2 
  19  chr19_24082072     AAsi    T    C        0      0        2 
  19  chr19_24082072     AKia    T    C        0      0        2 
  19  chr19_24082072     AOna    T    C        0      0        2 
  19  chr19_24082072     ASom    T    C        0      0        2 
  19  chr19_24082072     HCab    T    C        0      0        2 
  19  chr19_24082072     HPrz    T    C        0      0        2 
  19  chr19_24082072     ZBoe    T    C        0      0        2 
  19  chr19_24082072     ZGre    T    C      0.5      1        2 
  19  chr19_24082072     ZHar    T    C        0      0        2 
  19  chr19_24082072   Sample    T    C        0      0        2 
  19  chr19_24090161     AAsi    T    A        0      0        2 
  19  chr19_24090161     AKia    T    A        0      0        2 
  19  chr19_24090161     AOna    T    A      0.5      1        2 
  19  chr19_24090161     ASom    T    A        0      0        2 
  19  chr19_24090161     HCab    T    A        0      0        2 
  19  chr19_24090161     HPrz    T    A        0      0        2 
  19  chr19_24090161     ZBoe    T    A        0      0        2 
  19  chr19_24090161     ZGre    T    A        0      0        2 
  19  chr19_24090161     ZHar    T    A        0      0        2 
  19  chr19_24090161   Sample    T    A        0      0        2 
  19  chr19_24091843     AAsi    T    C        0      0        2 
  19  chr19_24091843     AKia    T    C        0      0        2 
  19  chr19_24091843     AOna    T    C        0      0        2 
  19  chr19_24091843     ASom    T    C        0      0        2 
  19  chr19_24091843     HCab    T    C        1      2        2 
  19  chr19_24091843     HPrz    T    C        1      2        2 
  19  chr19_24091843     ZBoe    T    C        0      0        2 
  19  chr19_24091843     ZGre    T    C        0      0        2 
  19  chr19_24091843     ZHar    T    C        0      0        2 
  19  chr19_24091843   Sample    T    C        1      2        2 
  19  chr19_24092884     AAsi    T    C        0      0        2 
  19  chr19_24092884     AKia    T    C        0      0        2 
  19  chr19_24092884     AOna    T    C        0      0        2 
  19  chr19_24092884     ASom    T    C        0      0        2 
  19  chr19_24092884     HCab    T    C        0      0        2 
  19  chr19_24092884     HPrz    T    C        0      0        2 
  19  chr19_24092884     ZBoe    T    C        0      0        2 
  19  chr19_24092884     ZGre    T    C      0.5      1        2 
  19  chr19_24092884     ZHar    T    C        0      0        2 
  19  chr19_24092884   Sample    T    C        0      0        2 
  19  chr19_24100408     AAsi    T    C        0      0        2 
  19  chr19_24100408     AKia    T    C        0      0        2 
  19  chr19_24100408     AOna    T    C        0      0        2 
  19  chr19_24100408     ASom    T    C        0      0        2 
  19  chr19_24100408     HCab    T    C      0.5      1        2 
  19  chr19_24100408     HPrz    T    C      0.5      1        2 
  19  chr19_24100408     ZBoe    T    C        0      0        2 
  19  chr19_24100408     ZGre    T    C        0      0        2 
  19  chr19_24100408     ZHar    T    C        0      0        2 
  19  chr19_24100408   Sample    T    C        0      0        2 
  19  chr19_24101359     AAsi    A    C        0      0        2 
  19  chr19_24101359     AKia    A    C        0      0        2 
  19  chr19_24101359     AOna    A    C        0      0        2 
  19  chr19_24101359     ASom    A    C        0      0        2 
  19  chr19_24101359     HCab    A    C        0      0        2 
  19  chr19_24101359     HPrz    A    C        0      0        2 
  19  chr19_24101359     ZBoe    A    C        0      0        2 
  19  chr19_24101359     ZGre    A    C      0.5      1        2 
  19  chr19_24101359     ZHar    A    C        0      0        2 
  19  chr19_24101359   Sample    A    C        0      0        2 
  19  chr19_24104844     AAsi    C    A        0      0        2 
  19  chr19_24104844     AKia    C    A        0      0        2 
  19  chr19_24104844     AOna    C    A      0.5      1        2 
  19  chr19_24104844     ASom    C    A        0      0        2 
  19  chr19_24104844     HCab    C    A        0      0        2 
  19  chr19_24104844     HPrz    C    A        0      0        2 
  19  chr19_24104844     ZBoe    C    A        0      0        2 
  19  chr19_24104844     ZGre    C    A        0      0        2 
  19  chr19_24104844     ZHar    C    A        0      0        2 
  19  chr19_24104844   Sample    C    A        0      0        2 
  19  chr19_24105164     AAsi    T    C        1      2        2 
  19  chr19_24105164     AKia    T    C        0      0        2 
  19  chr19_24105164     AOna    T    C        0      0        2 
  19  chr19_24105164     ASom    T    C        1      2        2 
  19  chr19_24105164     HCab    T    C        0      0        2 
  19  chr19_24105164     HPrz    T    C        0      0        2 
  19  chr19_24105164     ZBoe    T    C        0      0        2 
  19  chr19_24105164     ZGre    T    C        0      0        2 
  19  chr19_24105164     ZHar    T    C        0      0        2 
  19  chr19_24105164   Sample    T    C        0      0        2 
  19  chr19_24124114     AAsi    C    T        0      0        2 
  19  chr19_24124114     AKia    C    T        0      0        2 
  19  chr19_24124114     AOna    C    T        0      0        2 
  19  chr19_24124114     ASom    C    T        0      0        2 
  19  chr19_24124114     HCab    C    T        1      2        2 
  19  chr19_24124114     HPrz    C    T        1      2        2 
  19  chr19_24124114     ZBoe    C    T        0      0        2 
  19  chr19_24124114     ZGre    C    T        0      0        2 
  19  chr19_24124114     ZHar    C    T        0      0        2 
  19  chr19_24124114   Sample    C    T        1      2        2 
  19  chr19_24140981     AAsi    T    C      0.5      1        2 
  19  chr19_24140981     AKia    T    C        0      0        2 
  19  chr19_24140981     AOna    T    C        0      0        2 
  19  chr19_24140981     ASom    T    C        0      0        2 
  19  chr19_24140981     HCab    T    C        1      2        2 
  19  chr19_24140981     HPrz    T    C        1      2        2 
  19  chr19_24140981     ZBoe    T    C        0      0        2 
  19  chr19_24140981     ZGre    T    C        0      0        2 
  19  chr19_24140981     ZHar    T    C        0      0        2 
  19  chr19_24140981   Sample    T    C        1      2        2 
  19  chr19_24141733     AAsi    A    C        0      0        2 
  19  chr19_24141733     AKia    A    C        0      0        2 
  19  chr19_24141733     AOna    A    C      0.5      1        2 
  19  chr19_24141733     ASom    A    C        0      0        2 
  19  chr19_24141733     HCab    A    C        0      0        2 
  19  chr19_24141733     HPrz    A    C        0      0        2 
  19  chr19_24141733     ZBoe    A    C        0      0        2 
  19  chr19_24141733     ZGre    A    C        0      0        2 
  19  chr19_24141733     ZHar    A    C        0      0        2 
  19  chr19_24141733   Sample    A    C        0      0        2 
  19  chr19_24142235     AAsi    T    C        0      0        2 
  19  chr19_24142235     AKia    T    C        0      0        2 
  19  chr19_24142235     AOna    T    C        0      0        2 
  19  chr19_24142235     ASom    T    C        0      0        2 
  19  chr19_24142235     HCab    T    C        0      0        2 
  19  chr19_24142235     HPrz    T    C        0      0        2 
  19  chr19_24142235     ZBoe    T    C        0      0        2 
  19  chr19_24142235     ZGre    T    C      0.5      1        2 
  19  chr19_24142235     ZHar    T    C        0      0        2 
  19  chr19_24142235   Sample    T    C        0      0        2 
  19  chr19_24147712     AAsi    A    C        0      0        2 
  19  chr19_24147712     AKia    A    C        0      0        2 
  19  chr19_24147712     AOna    A    C        0      0        2 
  19  chr19_24147712     ASom    A    C        0      0        2 
  19  chr19_24147712     HCab    A    C        0      0        2 
  19  chr19_24147712     HPrz    A    C        0      0        2 
  19  chr19_24147712     ZBoe    A    C      0.5      1        2 
  19  chr19_24147712     ZGre    A    C        0      0        2 
  19  chr19_24147712     ZHar    A    C        0      0        2 
  19  chr19_24147712   Sample    A    C        0      0        2 
  19  chr19_24154381     AAsi    A    C        0      0        2 
  19  chr19_24154381     AKia    A    C        0      0        2 
  19  chr19_24154381     AOna    A    C        0      0        2 
  19  chr19_24154381     ASom    A    C        0      0        2 
  19  chr19_24154381     HCab    A    C        1      2        2 
  19  chr19_24154381     HPrz    A    C        1      2        2 
  19  chr19_24154381     ZBoe    A    C        0      0        2 
  19  chr19_24154381     ZGre    A    C        0      0        2 
  19  chr19_24154381     ZHar    A    C        0      0        2 
  19  chr19_24154381   Sample    A    C        1      2        2 
  19  chr19_24155225     AAsi    G    A        0      0        2 
  19  chr19_24155225     AKia    G    A        0      0        2 
  19  chr19_24155225     AOna    G    A      0.5      1        2 
  19  chr19_24155225     ASom    G    A        0      0        2 
  19  chr19_24155225     HCab    G    A        0      0        2 
  19  chr19_24155225     HPrz    G    A        0      0        2 
  19  chr19_24155225     ZBoe    G    A        0      0        2 
  19  chr19_24155225     ZGre    G    A        0      0        2 
  19  chr19_24155225     ZHar    G    A        0      0        2 
  19  chr19_24155225   Sample    G    A        0      0        2 
  19  chr19_24159364     AAsi    C    A        0      0        2 
  19  chr19_24159364     AKia    C    A        0      0        2 
  19  chr19_24159364     AOna    C    A        0      0        2 
  19  chr19_24159364     ASom    C    A        0      0        2 
  19  chr19_24159364     HCab    C    A        1      2        2 
  19  chr19_24159364     HPrz    C    A        1      2        2 
  19  chr19_24159364     ZBoe    C    A        0      0        2 
  19  chr19_24159364     ZGre    C    A        0      0        2 
  19  chr19_24159364     ZHar    C    A        0      0        2 
  19  chr19_24159364   Sample    C    A        1      2        2 
  19  chr19_24162593     AAsi    G    A        0      0        2 
  19  chr19_24162593     AKia    G    A        0      0        2 
  19  chr19_24162593     AOna    G    A        0      0        2 
  19  chr19_24162593     ASom    G    A        0      0        2 
  19  chr19_24162593     HCab    G    A        0      0        2 
  19  chr19_24162593     HPrz    G    A        0      0        2 
  19  chr19_24162593     ZBoe    G    A        0      0        2 
  19  chr19_24162593     ZGre    G    A        0      0        2 
  19  chr19_24162593     ZHar    G    A        1      2        2 
  19  chr19_24162593   Sample    G    A        0      0        2 
  19  chr19_24166156     AAsi    A    C        0      0        2 
  19  chr19_24166156     AKia    A    C        0      0        2 
  19  chr19_24166156     AOna    A    C        0      0        2 
  19  chr19_24166156     ASom    A    C        0      0        2 
  19  chr19_24166156     HCab    A    C        1      2        2 
  19  chr19_24166156     HPrz    A    C        1      2        2 
  19  chr19_24166156     ZBoe    A    C        0      0        2 
  19  chr19_24166156     ZGre    A    C        0      0        2 
  19  chr19_24166156     ZHar    A    C        0      0        2 
  19  chr19_24166156   Sample    A    C        1      2        2 
  19  chr19_24169473     AAsi    T    G        0      0        2 
  19  chr19_24169473     AKia    T    G        0      0        2 
  19  chr19_24169473     AOna    T    G        0      0        2 
  19  chr19_24169473     ASom    T    G        0      0        2 
  19  chr19_24169473     HCab    T    G        1      2        2 
  19  chr19_24169473     HPrz    T    G        1      2        2 
  19  chr19_24169473     ZBoe    T    G        0      0        2 
  19  chr19_24169473     ZGre    T    G        0      0        2 
  19  chr19_24169473     ZHar    T    G        0      0        2 
  19  chr19_24169473   Sample    T    G        1      2        2 
  19  chr19_24171493     AAsi    T    A        0      0        2 
  19  chr19_24171493     AKia    T    A        0      0        2 
  19  chr19_24171493     AOna    T    A        0      0        2 
  19  chr19_24171493     ASom    T    A        0      0        2 
  19  chr19_24171493     HCab    T    A        0      0        2 
  19  chr19_24171493     HPrz    T    A        0      0        2 
  19  chr19_24171493     ZBoe    T    A        0      0        2 
  19  chr19_24171493     ZGre    T    A        1      2        2 
  19  chr19_24171493     ZHar    T    A        0      0        2 
  19  chr19_24171493   Sample    T    A        0      0        2 
  19  chr19_24172191     AAsi    C    A        0      0        2 
  19  chr19_24172191     AKia    C    A        0      0        2 
  19  chr19_24172191     AOna    C    A        0      0        2 
  19  chr19_24172191     ASom    C    A        0      0        2 
  19  chr19_24172191     HCab    C    A        0      0        2 
  19  chr19_24172191     HPrz    C    A        0      0        2 
  19  chr19_24172191     ZBoe    C    A        0      0        2 
  19  chr19_24172191     ZGre    C    A        0      0        2 
  19  chr19_24172191     ZHar    C    A      0.5      1        2 
  19  chr19_24172191   Sample    C    A        0      0        2 
  19  chr19_24174704     AAsi    C    T        0      0        2 
  19  chr19_24174704     AKia    C    T        1      2        2 
  19  chr19_24174704     AOna    C    T        0      0        2 
  19  chr19_24174704     ASom    C    T        0      0        2 
  19  chr19_24174704     HCab    C    T        0      0        2 
  19  chr19_24174704     HPrz    C    T        0      0        2 
  19  chr19_24174704     ZBoe    C    T        0      0        2 
  19  chr19_24174704     ZGre    C    T        0      0        2 
  19  chr19_24174704     ZHar    C    T        0      0        2 
  19  chr19_24174704   Sample    C    T        0      0        2 
  19  chr19_24187367     AAsi    G    C        0      0        2 
  19  chr19_24187367     AKia    G    C        0      0        2 
  19  chr19_24187367     AOna    G    C        0      0        2 
  19  chr19_24187367     ASom    G    C        0      0        2 
  19  chr19_24187367     HCab    G    C        1      2        2 
  19  chr19_24187367     HPrz    G    C        1      2        2 
  19  chr19_24187367     ZBoe    G    C        0      0        2 
  19  chr19_24187367     ZGre    G    C        0      0        2 
  19  chr19_24187367     ZHar    G    C        0      0        2 
  19  chr19_24187367   Sample    G    C        1      2        2 
  19  chr19_24191324     AAsi    C    A        0      0        2 
  19  chr19_24191324     AKia    C    A        1      2        2 
  19  chr19_24191324     AOna    C    A        1      2        2 
  19  chr19_24191324     ASom    C    A        0      0        2 
  19  chr19_24191324     HCab    C    A        0      0        2 
  19  chr19_24191324     HPrz    C    A        0      0        2 
  19  chr19_24191324     ZBoe    C    A        0      0        2 
  19  chr19_24191324     ZGre    C    A        0      0        2 
  19  chr19_24191324     ZHar    C    A        0      0        2 
  19  chr19_24191324   Sample    C    A        0      0        2 
  19  chr19_24195004     AAsi    G    T        1      2        2 
  19  chr19_24195004     AKia    G    T        1      2        2 
  19  chr19_24195004     AOna    G    T        1      2        2 
  19  chr19_24195004     ASom    G    T        1      2        2 
  19  chr19_24195004     HCab    G    T        0      0        2 
  19  chr19_24195004     HPrz    G    T        0      0        2 
  19  chr19_24195004     ZBoe    G    T        0      0        2 
  19  chr19_24195004     ZGre    G    T        0      0        2 
  19  chr19_24195004     ZHar    G    T        0      0        2 
  19  chr19_24195004   Sample    G    T        0      0        2 
  19  chr19_24202060     AAsi    A    G        0      0        2 
  19  chr19_24202060     AKia    A    G        0      0        2 
  19  chr19_24202060     AOna    A    G        0      0        2 
  19  chr19_24202060     ASom    A    G        0      0        2 
  19  chr19_24202060     HCab    A    G        0      0        2 
  19  chr19_24202060     HPrz    A    G        0      0        2 
  19  chr19_24202060     ZBoe    A    G        1      2        2 
  19  chr19_24202060     ZGre    A    G        1      2        2 
  19  chr19_24202060     ZHar    A    G        1      2        2 
  19  chr19_24202060   Sample    A    G        0      0        2 
  19  chr19_24212597     AAsi    T    C        0      0        2 
  19  chr19_24212597     AKia    T    C        1      2        2 
  19  chr19_24212597     AOna    T    C        1      2        2 
  19  chr19_24212597     ASom    T    C        0      0        2 
  19  chr19_24212597     HCab    T    C        0      0        2 
  19  chr19_24212597     HPrz    T    C        0      0        2 
  19  chr19_24212597     ZBoe    T    C        0      0        2 
  19  chr19_24212597     ZGre    T    C        0      0        2 
  19  chr19_24212597     ZHar    T    C        0      0        2 
  19  chr19_24212597   Sample    T    C        0      0        2 
  19  chr19_24221993     AAsi    G    A        0      0        2 
  19  chr19_24221993     AKia    G    A        0      0        2 
  19  chr19_24221993     AOna    G    A        0      0        2 
  19  chr19_24221993     ASom    G    A        0      0        2 
  19  chr19_24221993     HCab    G    A        1      2        2 
  19  chr19_24221993     HPrz    G    A        1      2        2 
  19  chr19_24221993     ZBoe    G    A        0      0        2 
  19  chr19_24221993     ZGre    G    A        0      0        2 
  19  chr19_24221993     ZHar    G    A        0      0        2 
  19  chr19_24221993   Sample    G    A        1      2        2 
  19  chr19_24224196     AAsi    A    G      0.5      1        2 
  19  chr19_24224196     AKia    A    G        0      0        2 
  19  chr19_24224196     AOna    A    G        0      0        2 
  19  chr19_24224196     ASom    A    G        0      0        2 
  19  chr19_24224196     HCab    A    G        0      0        2 
  19  chr19_24224196     HPrz    A    G        0      0        2 
  19  chr19_24224196     ZBoe    A    G        0      0        2 
  19  chr19_24224196     ZGre    A    G        0      0        2 
  19  chr19_24224196     ZHar    A    G        0      0        2 
  19  chr19_24224196   Sample    A    G        0      0        2 
  19  chr19_24224837     AAsi    A    G        0      0        2 
  19  chr19_24224837     AKia    A    G        0      0        2 
  19  chr19_24224837     AOna    A    G        0      0        2 
  19  chr19_24224837     ASom    A    G        0      0        2 
  19  chr19_24224837     HCab    A    G        0      0        2 
  19  chr19_24224837     HPrz    A    G        0      0        2 
  19  chr19_24224837     ZBoe    A    G        0      0        2 
  19  chr19_24224837     ZGre    A    G        0      0        2 
  19  chr19_24224837     ZHar    A    G      0.5      1        2 
  19  chr19_24224837   Sample    A    G        0      0        2 
  19  chr19_24225468     AAsi    T    G        0      0        2 
  19  chr19_24225468     AKia    T    G        1      2        2 
  19  chr19_24225468     AOna    T    G        1      2        2 
  19  chr19_24225468     ASom    T    G        0      0        2 
  19  chr19_24225468     HCab    T    G        0      0        2 
  19  chr19_24225468     HPrz    T    G        0      0        2 
  19  chr19_24225468     ZBoe    T    G        0      0        2 
  19  chr19_24225468     ZGre    T    G        0      0        2 
  19  chr19_24225468     ZHar    T    G        0      0        2 
  19  chr19_24225468   Sample    T    G        0      0        2 
  19  chr19_24226407     AAsi    A    C        0      0        2 
  19  chr19_24226407     AKia    A    C        0      0        2 
  19  chr19_24226407     AOna    A    C        0      0        2 
  19  chr19_24226407     ASom    A    C        0      0        2 
  19  chr19_24226407     HCab    A    C        1      2        2 
  19  chr19_24226407     HPrz    A    C        1      2        2 
  19  chr19_24226407     ZBoe    A    C        0      0        2 
  19  chr19_24226407     ZGre    A    C        0      0        2 
  19  chr19_24226407     ZHar    A    C        0      0        2 
  19  chr19_24226407   Sample    A    C        1      2        2 
  19  chr19_24233297     AAsi    G    T        0      0        2 
  19  chr19_24233297     AKia    G    T        0      0        2 
  19  chr19_24233297     AOna    G    T        0      0        2 
  19  chr19_24233297     ASom    G    T        0      0        2 
  19  chr19_24233297     HCab    G    T        0      0        2 
  19  chr19_24233297     HPrz    G    T        0      0        2 
  19  chr19_24233297     ZBoe    G    T      0.5      1        2 
  19  chr19_24233297     ZGre    G    T        0      0        2 
  19  chr19_24233297     ZHar    G    T        0      0        2 
  19  chr19_24233297   Sample    G    T        0      0        2 
  19  chr19_24236121     AAsi    G    T        0      0        2 
  19  chr19_24236121     AKia    G    T        0      0        2 
  19  chr19_24236121     AOna    G    T        0      0        2 
  19  chr19_24236121     ASom    G    T        0      0        2 
  19  chr19_24236121     HCab    G    T        0      0        2 
  19  chr19_24236121     HPrz    G    T        0      0        2 
  19  chr19_24236121     ZBoe    G    T        0      0        2 
  19  chr19_24236121     ZGre    G    T        0      0        2 
  19  chr19_24236121     ZHar    G    T      0.5      1        2 
  19  chr19_24236121   Sample    G    T        0      0        2 
  19  chr19_24241591     AAsi    T    C        0      0        2 
  19  chr19_24241591     AKia    T    C        0      0        2 
  19  chr19_24241591     AOna    T    C      0.5      1        2 
  19  chr19_24241591     ASom    T    C        0      0        2 
  19  chr19_24241591     HCab    T    C        0      0        2 
  19  chr19_24241591     HPrz    T    C        0      0        2 
  19  chr19_24241591     ZBoe    T    C        0      0        2 
  19  chr19_24241591     ZGre    T    C        0      0        2 
  19  chr19_24241591     ZHar    T    C        0      0        2 
  19  chr19_24241591   Sample    T    C        0      0        2 
  19  chr19_24246322     AAsi    T    G        1      2        2 
  19  chr19_24246322     AKia    T    G        0      0        2 
  19  chr19_24246322     AOna    T    G        0      0        2 
  19  chr19_24246322     ASom    T    G        1      2        2 
  19  chr19_24246322     HCab    T    G        0      0        2 
  19  chr19_24246322     HPrz    T    G        0      0        2 
  19  chr19_24246322     ZBoe    T    G        0      0        2 
  19  chr19_24246322     ZGre    T    G        0      0        2 
  19  chr19_24246322     ZHar    T    G        0      0        2 
  19  chr19_24246322   Sample    T    G        0      0        2 
  19  chr19_24251104     AAsi    C    T        0      0        2 
  19  chr19_24251104     AKia    C    T        0      0        2 
  19  chr19_24251104     AOna    C    T        0      0        2 
  19  chr19_24251104     ASom    C    T        0      0        2 
  19  chr19_24251104     HCab    C    T      0.5      1        2 
  19  chr19_24251104     HPrz    C    T        0      0        2 
  19  chr19_24251104     ZBoe    C    T        0      0        2 
  19  chr19_24251104     ZGre    C    T        0      0        2 
  19  chr19_24251104     ZHar    C    T        0      0        2 
  19  chr19_24251104   Sample    C    T        0      0        2 
  19  chr19_24255341     AAsi    T    C        1      2        2 
  19  chr19_24255341     AKia    T    C        0      0        2 
  19  chr19_24255341     AOna    T    C        0      0        2 
  19  chr19_24255341     ASom    T    C        1      2        2 
  19  chr19_24255341     HCab    T    C        1      2        2 
  19  chr19_24255341     HPrz    T    C        1      2        2 
  19  chr19_24255341     ZBoe    T    C        0      0        2 
  19  chr19_24255341     ZGre    T    C        0      0        2 
  19  chr19_24255341     ZHar    T    C        0      0        2 
  19  chr19_24255341   Sample    T    C        1      2        2 
  19  chr19_24265304     AAsi    A    T        0      0        2 
  19  chr19_24265304     AKia    A    T        0      0        2 
  19  chr19_24265304     AOna    A    T        0      0        2 
  19  chr19_24265304     ASom    A    T        0      0        2 
  19  chr19_24265304     HCab    A    T        0      0        2 
  19  chr19_24265304     HPrz    A    T      0.5      1        2 
  19  chr19_24265304     ZBoe    A    T        0      0        2 
  19  chr19_24265304     ZGre    A    T        0      0        2 
  19  chr19_24265304     ZHar    A    T        0      0        2 
  19  chr19_24265304   Sample    A    T        0      0        2 
  19  chr19_24266152     AAsi    G    A        1      2        2 
  19  chr19_24266152     AKia    G    A        0      0        2 
  19  chr19_24266152     AOna    G    A        0      0        2 
  19  chr19_24266152     ASom    G    A        1      2        2 
  19  chr19_24266152     HCab    G    A        0      0        2 
  19  chr19_24266152     HPrz    G    A        0      0        2 
  19  chr19_24266152     ZBoe    G    A        0      0        2 
  19  chr19_24266152     ZGre    G    A        0      0        2 
  19  chr19_24266152     ZHar    G    A        0      0        2 
  19  chr19_24266152   Sample    G    A        0      0        2 
  19  chr19_24278743     AAsi    C    G        1      2        2 
  19  chr19_24278743     AKia    C    G        0      0        2 
  19  chr19_24278743     AOna    C    G        0      0        2 
  19  chr19_24278743     ASom    C    G        1      2        2 
  19  chr19_24278743     HCab    C    G        0      0        2 
  19  chr19_24278743     HPrz    C    G        0      0        2 
  19  chr19_24278743     ZBoe    C    G        0      0        2 
  19  chr19_24278743     ZGre    C    G        0      0        2 
  19  chr19_24278743     ZHar    C    G        0      0        2 
  19  chr19_24278743   Sample    C    G        0      0        2 
  19  chr19_24288757     AAsi    C    T        0      0        2 
  19  chr19_24288757     AKia    C    T        0      0        2 
  19  chr19_24288757     AOna    C    T        0      0        2 
  19  chr19_24288757     ASom    C    T        0      0        2 
  19  chr19_24288757     HCab    C    T        0      0        2 
  19  chr19_24288757     HPrz    C    T        0      0        2 
  19  chr19_24288757     ZBoe    C    T        1      2        2 
  19  chr19_24288757     ZGre    C    T        1      2        2 
  19  chr19_24288757     ZHar    C    T        1      2        2 
  19  chr19_24288757   Sample    C    T        0      0        2 
  19  chr19_24290497     AAsi    T    C      0.5      1        2 
  19  chr19_24290497     AKia    T    C        0      0        2 
  19  chr19_24290497     AOna    T    C        0      0        2 
  19  chr19_24290497     ASom    T    C        1      2        2 
  19  chr19_24290497     HCab    T    C        0      0        2 
  19  chr19_24290497     HPrz    T    C        0      0        2 
  19  chr19_24290497     ZBoe    T    C        0      0        2 
  19  chr19_24290497     ZGre    T    C        0      0        2 
  19  chr19_24290497     ZHar    T    C        0      0        2 
  19  chr19_24290497   Sample    T    C        0      0        2 
  19  chr19_24290900     AAsi    A    G        0      0        2 
  19  chr19_24290900     AKia    A    G        0      0        2 
  19  chr19_24290900     AOna    A    G        0      0        2 
  19  chr19_24290900     ASom    A    G        0      0        2 
  19  chr19_24290900     HCab    A    G        0      0        2 
  19  chr19_24290900     HPrz    A    G        0      0        2 
  19  chr19_24290900     ZBoe    A    G        0      0        2 
  19  chr19_24290900     ZGre    A    G        1      2        2 
  19  chr19_24290900     ZHar    A    G        0      0        2 
  19  chr19_24290900   Sample    A    G        0      0        2 
  19  chr19_24294611     AAsi    T    A        0      0        2 
  19  chr19_24294611     AKia    T    A        0      0        2 
  19  chr19_24294611     AOna    T    A        0      0        2 
  19  chr19_24294611     ASom    T    A        0      0        2 
  19  chr19_24294611     HCab    T    A        1      2        2 
  19  chr19_24294611     HPrz    T    A        1      2        2 
  19  chr19_24294611     ZBoe    T    A        0      0        2 
  19  chr19_24294611     ZGre    T    A        0      0        2 
  19  chr19_24294611     ZHar    T    A        0      0        2 
  19  chr19_24294611   Sample    T    A        1      2        2 
  19  chr19_24301894     AAsi    C    T        0      0        2 
  19  chr19_24301894     AKia    C    T        0      0        2 
  19  chr19_24301894     AOna    C    T        0      0        2 
  19  chr19_24301894     ASom    C    T        0      0        2 
  19  chr19_24301894     HCab    C    T        1      2        2 
  19  chr19_24301894     HPrz    C    T      0.5      1        2 
  19  chr19_24301894     ZBoe    C    T        0      0        2 
  19  chr19_24301894     ZGre    C    T        0      0        2 
  19  chr19_24301894     ZHar    C    T        0      0        2 
  19  chr19_24301894   Sample    C    T        1      2        2 
  19  chr19_24303294     AAsi    C    A        0      0        2 
  19  chr19_24303294     AKia    C    A        0      0        2 
  19  chr19_24303294     AOna    C    A        0      0        2 
  19  chr19_24303294     ASom    C    A        0      0        2 
  19  chr19_24303294     HCab    C    A        1      2        2 
  19  chr19_24303294     HPrz    C    A        1      2        2 
  19  chr19_24303294     ZBoe    C    A        0      0        2 
  19  chr19_24303294     ZGre    C    A        0      0        2 
  19  chr19_24303294     ZHar    C    A        0      0        2 
  19  chr19_24303294   Sample    C    A        1      2        2 
  19  chr19_24311156     AAsi    A    G        1      2        2 
  19  chr19_24311156     AKia    A    G        0      0        2 
  19  chr19_24311156     AOna    A    G        0      0        2 
  19  chr19_24311156     ASom    A    G        1      2        2 
  19  chr19_24311156     HCab    A    G        0      0        2 
  19  chr19_24311156     HPrz    A    G        0      0        2 
  19  chr19_24311156     ZBoe    A    G        0      0        2 
  19  chr19_24311156     ZGre    A    G        0      0        2 
  19  chr19_24311156     ZHar    A    G        0      0        2 
  19  chr19_24311156   Sample    A    G        0      0        2 
  19  chr19_24311663     AAsi    C    T        0      0        2 
  19  chr19_24311663     AKia    C    T        0      0        2 
  19  chr19_24311663     AOna    C    T        0      0        2 
  19  chr19_24311663     ASom    C    T        0      0        2 
  19  chr19_24311663     HCab    C    T      0.5      1        2 
  19  chr19_24311663     HPrz    C    T        0      0        2 
  19  chr19_24311663     ZBoe    C    T        0      0        2 
  19  chr19_24311663     ZGre    C    T        0      0        2 
  19  chr19_24311663     ZHar    C    T        0      0        2 
  19  chr19_24311663   Sample    C    T        0      0        2 
  19  chr19_24312374     AAsi    T    C        0      0        2 
  19  chr19_24312374     AKia    T    C        0      0        2 
  19  chr19_24312374     AOna    T    C        0      0        2 
  19  chr19_24312374     ASom    T    C        0      0        2 
  19  chr19_24312374     HCab    T    C      0.5      1        2 
  19  chr19_24312374     HPrz    T    C        0      0        2 
  19  chr19_24312374     ZBoe    T    C        0      0        2 
  19  chr19_24312374     ZGre    T    C        0      0        2 
  19  chr19_24312374     ZHar    T    C        0      0        2 
  19  chr19_24312374   Sample    T    C        0      0        2 
  19  chr19_24314545     AAsi    T    C        1      2        2 
  19  chr19_24314545     AKia    T    C        0      0        2 
  19  chr19_24314545     AOna    T    C        0      0        2 
  19  chr19_24314545     ASom    T    C        1      2        2 
  19  chr19_24314545     HCab    T    C        0      0        2 
  19  chr19_24314545     HPrz    T    C        0      0        2 
  19  chr19_24314545     ZBoe    T    C        0      0        2 
  19  chr19_24314545     ZGre    T    C        0      0        2 
  19  chr19_24314545     ZHar    T    C        0      0        2 
  19  chr19_24314545   Sample    T    C        0      0        2 
  19  chr19_24318955     AAsi    T    C        0      0        2 
  19  chr19_24318955     AKia    T    C        0      0        2 
  19  chr19_24318955     AOna    T    C        0      0        2 
  19  chr19_24318955     ASom    T    C        0      0        2 
  19  chr19_24318955     HCab    T    C        0      0        2 
  19  chr19_24318955     HPrz    T    C        0      0        2 
  19  chr19_24318955     ZBoe    T    C      0.5      1        2 
  19  chr19_24318955     ZGre    T    C        0      0        2 
  19  chr19_24318955     ZHar    T    C        0      0        2 
  19  chr19_24318955   Sample    T    C        0      0        2 
  19  chr19_24323156     AAsi    G    C        0      0        2 
  19  chr19_24323156     AKia    G    C        0      0        2 
  19  chr19_24323156     AOna    G    C        0      0        2 
  19  chr19_24323156     ASom    G    C        0      0        2 
  19  chr19_24323156     HCab    G    C        1      2        2 
  19  chr19_24323156     HPrz    G    C        1      2        2 
  19  chr19_24323156     ZBoe    G    C        0      0        2 
  19  chr19_24323156     ZGre    G    C        0      0        2 
  19  chr19_24323156     ZHar    G    C        0      0        2 
  19  chr19_24323156   Sample    G    C        1      2        2 
  19  chr19_24325833     AAsi    C    T        0      0        2 
  19  chr19_24325833     AKia    C    T        0      0        2 
  19  chr19_24325833     AOna    C    T        0      0        2 
  19  chr19_24325833     ASom    C    T        0      0        2 
  19  chr19_24325833     HCab    C    T        1      2        2 
  19  chr19_24325833     HPrz    C    T        1      2        2 
  19  chr19_24325833     ZBoe    C    T        0      0        2 
  19  chr19_24325833     ZGre    C    T        0      0        2 
  19  chr19_24325833     ZHar    C    T        0      0        2 
  19  chr19_24325833   Sample    C    T        1      2        2 
  19  chr19_24334601     AAsi    T    C        0      0        2 
  19  chr19_24334601     AKia    T    C        0      0        2 
  19  chr19_24334601     AOna    T    C        0      0        2 
  19  chr19_24334601     ASom    T    C        0      0        2 
  19  chr19_24334601     HCab    T    C      0.5      1        2 
  19  chr19_24334601     HPrz    T    C        0      0        2 
  19  chr19_24334601     ZBoe    T    C        0      0        2 
  19  chr19_24334601     ZGre    T    C        0      0        2 
  19  chr19_24334601     ZHar    T    C        0      0        2 
  19  chr19_24334601   Sample    T    C        0      0        2 
  19  chr19_24336558     AAsi    C    T        0      0        2 
  19  chr19_24336558     AKia    C    T        0      0        2 
  19  chr19_24336558     AOna    C    T        0      0        2 
  19  chr19_24336558     ASom    C    T        0      0        2 
  19  chr19_24336558     HCab    C    T        0      0        2 
  19  chr19_24336558     HPrz    C    T        0      0        2 
  19  chr19_24336558     ZBoe    C    T        0      0        2 
  19  chr19_24336558     ZGre    C    T        0      0        2 
  19  chr19_24336558     ZHar    C    T        1      2        2 
  19  chr19_24336558   Sample    C    T        0      0        2 
  19  chr19_24343729     AAsi    G    T        0      0        2 
  19  chr19_24343729     AKia    G    T        0      0        2 
  19  chr19_24343729     AOna    G    T        0      0        2 
  19  chr19_24343729     ASom    G    T        0      0        2 
  19  chr19_24343729     HCab    G    T        0      0        2 
  19  chr19_24343729     HPrz    G    T        0      0        2 
  19  chr19_24343729     ZBoe    G    T        0      0        2 
  19  chr19_24343729     ZGre    G    T      0.5      1        2 
  19  chr19_24343729     ZHar    G    T        0      0        2 
  19  chr19_24343729   Sample    G    T        0      0        2 
  19  chr19_24344106     AAsi    C    T        0      0        2 
  19  chr19_24344106     AKia    C    T        0      0        2 
  19  chr19_24344106     AOna    C    T        0      0        2 
  19  chr19_24344106     ASom    C    T        0      0        2 
  19  chr19_24344106     HCab    C    T        1      2        2 
  19  chr19_24344106     HPrz    C    T        1      2        2 
  19  chr19_24344106     ZBoe    C    T        0      0        2 
  19  chr19_24344106     ZGre    C    T        0      0        2 
  19  chr19_24344106     ZHar    C    T        0      0        2 
  19  chr19_24344106   Sample    C    T        1      2        2 
  19  chr19_24366879     AAsi    A    G        0      0        2 
  19  chr19_24366879     AKia    A    G        0      0        2 
  19  chr19_24366879     AOna    A    G        0      0        2 
  19  chr19_24366879     ASom    A    G        0      0        2 
  19  chr19_24366879     HCab    A    G        1      2        2 
  19  chr19_24366879     HPrz    A    G        1      2        2 
  19  chr19_24366879     ZBoe    A    G        0      0        2 
  19  chr19_24366879     ZGre    A    G        0      0        2 
  19  chr19_24366879     ZHar    A    G        0      0        2 
  19  chr19_24366879   Sample    A    G        1      2        2 
  19  chr19_24368845     AAsi    T    A        0      0        2 
  19  chr19_24368845     AKia    T    A        0      0        2 
  19  chr19_24368845     AOna    T    A      0.5      1        2 
  19  chr19_24368845     ASom    T    A        0      0        2 
  19  chr19_24368845     HCab    T    A        0      0        2 
  19  chr19_24368845     HPrz    T    A        0      0        2 
  19  chr19_24368845     ZBoe    T    A        0      0        2 
  19  chr19_24368845     ZGre    T    A        0      0        2 
  19  chr19_24368845     ZHar    T    A        0      0        2 
  19  chr19_24368845   Sample    T    A        0      0        2 
  19  chr19_24369902     AAsi    A    G        1      2        2 
  19  chr19_24369902     AKia    A    G        0      0        2 
  19  chr19_24369902     AOna    A    G        0      0        2 
  19  chr19_24369902     ASom    A    G        1      2        2 
  19  chr19_24369902     HCab    A    G        0      0        2 
  19  chr19_24369902     HPrz    A    G        0      0        2 
  19  chr19_24369902     ZBoe    A    G        0      0        2 
  19  chr19_24369902     ZGre    A    G        0      0        2 
  19  chr19_24369902     ZHar    A    G        0      0        2 
  19  chr19_24369902   Sample    A    G        0      0        2 
  19  chr19_24371511     AAsi    G    T        0      0        2 
  19  chr19_24371511     AKia    G    T      0.5      1        2 
  19  chr19_24371511     AOna    G    T        0      0        2 
  19  chr19_24371511     ASom    G    T        0      0        2 
  19  chr19_24371511     HCab    G    T        0      0        2 
  19  chr19_24371511     HPrz    G    T        0      0        2 
  19  chr19_24371511     ZBoe    G    T        0      0        2 
  19  chr19_24371511     ZGre    G    T        0      0        2 
  19  chr19_24371511     ZHar    G    T        0      0        2 
  19  chr19_24371511   Sample    G    T        0      0        2 
  19  chr19_24372541     AAsi    G    A        0      0        2 
  19  chr19_24372541     AKia    G    A        0      0        2 
  19  chr19_24372541     AOna    G    A        0      0        2 
  19  chr19_24372541     ASom    G    A        0      0        2 
  19  chr19_24372541     HCab    G    A        1      2        2 
  19  chr19_24372541     HPrz    G    A        1      2        2 
  19  chr19_24372541     ZBoe    G    A        0      0        2 
  19  chr19_24372541     ZGre    G    A        0      0        2 
  19  chr19_24372541     ZHar    G    A        0      0        2 
  19  chr19_24372541   Sample    G    A        1      2        2 
  19  chr19_24375224     AAsi    T    C        0      0        2 
  19  chr19_24375224     AKia    T    C        0      0        2 
  19  chr19_24375224     AOna    T    C      0.5      1        2 
  19  chr19_24375224     ASom    T    C        0      0        2 
  19  chr19_24375224     HCab    T    C        0      0        2 
  19  chr19_24375224     HPrz    T    C        0      0        2 
  19  chr19_24375224     ZBoe    T    C        0      0        2 
  19  chr19_24375224     ZGre    T    C        0      0        2 
  19  chr19_24375224     ZHar    T    C        0      0        2 
  19  chr19_24375224   Sample    T    C        0      0        2 
  19  chr19_24387066     AAsi    C    T        0      0        2 
  19  chr19_24387066     AKia    C    T        0      0        2 
  19  chr19_24387066     AOna    C    T        0      0        2 
  19  chr19_24387066     ASom    C    T        0      0        2 
  19  chr19_24387066     HCab    C    T        1      2        2 
  19  chr19_24387066     HPrz    C    T        1      2        2 
  19  chr19_24387066     ZBoe    C    T        0      0        2 
  19  chr19_24387066     ZGre    C    T        0      0        2 
  19  chr19_24387066     ZHar    C    T        0      0        2 
  19  chr19_24387066   Sample    C    T        0      0        2 
  19  chr19_24393425     AAsi    G    A        0      0        2 
  19  chr19_24393425     AKia    G    A        0      0        2 
  19  chr19_24393425     AOna    G    A        0      0        2 
  19  chr19_24393425     ASom    G    A        0      0        2 
  19  chr19_24393425     HCab    G    A        0      0        2 
  19  chr19_24393425     HPrz    G    A        0      0        2 
  19  chr19_24393425     ZBoe    G    A      0.5      1        2 
  19  chr19_24393425     ZGre    G    A        0      0        2 
  19  chr19_24393425     ZHar    G    A        0      0        2 
  19  chr19_24393425   Sample    G    A        0      0        2 
  19  chr19_24403137     AAsi    C    T        0      0        2 
  19  chr19_24403137     AKia    C    T        0      0        2 
  19  chr19_24403137     AOna    C    T        0      0        2 
  19  chr19_24403137     ASom    C    T        0      0        2 
  19  chr19_24403137     HCab    C    T        1      2        2 
  19  chr19_24403137     HPrz    C    T        1      2        2 
  19  chr19_24403137     ZBoe    C    T        0      0        2 
  19  chr19_24403137     ZGre    C    T        0      0        2 
  19  chr19_24403137     ZHar    C    T        0      0        2 
  19  chr19_24403137   Sample    C    T        1      2        2 
  19  chr19_24407150     AAsi    G    T        0      0        2 
  19  chr19_24407150     AKia    G    T        0      0        2 
  19  chr19_24407150     AOna    G    T        0      0        2 
  19  chr19_24407150     ASom    G    T        0      0        2 
  19  chr19_24407150     HCab    G    T        1      2        2 
  19  chr19_24407150     HPrz    G    T        1      2        2 
  19  chr19_24407150     ZBoe    G    T        0      0        2 
  19  chr19_24407150     ZGre    G    T        0      0        2 
  19  chr19_24407150     ZHar    G    T        0      0        2 
  19  chr19_24407150   Sample    G    T        1      2        2 
  19  chr19_24407166     AAsi    T    C        0      0        2 
  19  chr19_24407166     AKia    T    C        0      0        2 
  19  chr19_24407166     AOna    T    C        0      0        2 
  19  chr19_24407166     ASom    T    C        0      0        2 
  19  chr19_24407166     HCab    T    C        1      2        2 
  19  chr19_24407166     HPrz    T    C        1      2        2 
  19  chr19_24407166     ZBoe    T    C        0      0        2 
  19  chr19_24407166     ZGre    T    C        0      0        2 
  19  chr19_24407166     ZHar    T    C        0      0        2 
  19  chr19_24407166   Sample    T    C        1      2        2 
  19  chr19_24407423     AAsi    T    C        0      0        2 
  19  chr19_24407423     AKia    T    C        0      0        2 
  19  chr19_24407423     AOna    T    C        0      0        2 
  19  chr19_24407423     ASom    T    C        1      2        2 
  19  chr19_24407423     HCab    T    C        0      0        2 
  19  chr19_24407423     HPrz    T    C        0      0        2 
  19  chr19_24407423     ZBoe    T    C        0      0        2 
  19  chr19_24407423     ZGre    T    C        0      0        2 
  19  chr19_24407423     ZHar    T    C        0      0        2 
  19  chr19_24407423   Sample    T    C        0      0        2 
  19  chr19_24410759     AAsi    A    G        0      0        2 
  19  chr19_24410759     AKia    A    G        1      2        2 
  19  chr19_24410759     AOna    A    G      0.5      1        2 
  19  chr19_24410759     ASom    A    G        0      0        2 
  19  chr19_24410759     HCab    A    G        0      0        2 
  19  chr19_24410759     HPrz    A    G        0      0        2 
  19  chr19_24410759     ZBoe    A    G        0      0        2 
  19  chr19_24410759     ZGre    A    G        0      0        2 
  19  chr19_24410759     ZHar    A    G        0      0        2 
  19  chr19_24410759   Sample    A    G        0      0        2 
  19  chr19_24411114     AAsi    T    C        0      0        2 
  19  chr19_24411114     AKia    T    C        0      0        2 
  19  chr19_24411114     AOna    T    C        0      0        2 
  19  chr19_24411114     ASom    T    C        0      0        2 
  19  chr19_24411114     HCab    T    C        1      2        2 
  19  chr19_24411114     HPrz    T    C        1      2        2 
  19  chr19_24411114     ZBoe    T    C        0      0        2 
  19  chr19_24411114     ZGre    T    C        0      0        2 
  19  chr19_24411114     ZHar    T    C        0      0        2 
  19  chr19_24411114   Sample    T    C        1      2        2 
  19  chr19_24416534     AAsi    C    T        0      0        2 
  19  chr19_24416534     AKia    C    T        0      0        2 
  19  chr19_24416534     AOna    C    T        0      0        2 
  19  chr19_24416534     ASom    C    T        0      0        2 
  19  chr19_24416534     HCab    C    T        1      2        2 
  19  chr19_24416534     HPrz    C    T        1      2        2 
  19  chr19_24416534     ZBoe    C    T        0      0        2 
  19  chr19_24416534     ZGre    C    T        0      0        2 
  19  chr19_24416534     ZHar    C    T        0      0        2 
  19  chr19_24416534   Sample    C    T        1      2        2 
  19  chr19_24420904     AAsi    C    T        0      0        2 
  19  chr19_24420904     AKia    C    T        0      0        2 
  19  chr19_24420904     AOna    C    T        0      0        2 
  19  chr19_24420904     ASom    C    T        0      0        2 
  19  chr19_24420904     HCab    C    T        0      0        2 
  19  chr19_24420904     HPrz    C    T        0      0        2 
  19  chr19_24420904     ZBoe    C    T      0.5      1        2 
  19  chr19_24420904     ZGre    C    T        1      2        2 
  19  chr19_24420904     ZHar    C    T        0      0        2 
  19  chr19_24420904   Sample    C    T        0      0        2 
  19  chr19_24423216     AAsi    T    C        0      0        2 
  19  chr19_24423216     AKia    T    C        0      0        2 
  19  chr19_24423216     AOna    T    C      0.5      1        2 
  19  chr19_24423216     ASom    T    C        0      0        2 
  19  chr19_24423216     HCab    T    C        0      0        2 
  19  chr19_24423216     HPrz    T    C        0      0        2 
  19  chr19_24423216     ZBoe    T    C        0      0        2 
  19  chr19_24423216     ZGre    T    C        0      0        2 
  19  chr19_24423216     ZHar    T    C        0      0        2 
  19  chr19_24423216   Sample    T    C        0      0        2 
  19  chr19_24425585     AAsi    C    T        0      0        2 
  19  chr19_24425585     AKia    C    T        0      0        2 
  19  chr19_24425585     AOna    C    T        0      0        2 
  19  chr19_24425585     ASom    C    T        0      0        2 
  19  chr19_24425585     HCab    C    T        1      2        2 
  19  chr19_24425585     HPrz    C    T        1      2        2 
  19  chr19_24425585     ZBoe    C    T        0      0        2 
  19  chr19_24425585     ZGre    C    T        0      0        2 
  19  chr19_24425585     ZHar    C    T        0      0        2 
  19  chr19_24425585   Sample    C    T        1      2        2 
  19  chr19_24429666     AAsi    T    C        0      0        2 
  19  chr19_24429666     AKia    T    C        0      0        2 
  19  chr19_24429666     AOna    T    C        0      0        2 
  19  chr19_24429666     ASom    T    C        0      0        2 
  19  chr19_24429666     HCab    T    C        0      0        2 
  19  chr19_24429666     HPrz    T    C        0      0        2 
  19  chr19_24429666     ZBoe    T    C      0.5      1        2 
  19  chr19_24429666     ZGre    T    C        0      0        2 
  19  chr19_24429666     ZHar    T    C        0      0        2 
  19  chr19_24429666   Sample    T    C        0      0        2 
  19  chr19_24433182     AAsi    A    G        0      0        2 
  19  chr19_24433182     AKia    A    G        0      0        2 
  19  chr19_24433182     AOna    A    G        0      0        2 
  19  chr19_24433182     ASom    A    G        0      0        2 
  19  chr19_24433182     HCab    A    G      0.5      1        2 
  19  chr19_24433182     HPrz    A    G      0.5      1        2 
  19  chr19_24433182     ZBoe    A    G        0      0        2 
  19  chr19_24433182     ZGre    A    G        0      0        2 
  19  chr19_24433182     ZHar    A    G        0      0        2 
  19  chr19_24433182   Sample    A    G        1      2        2 
  19  chr19_24436699     AAsi    G    A        0      0        2 
  19  chr19_24436699     AKia    G    A        0      0        2 
  19  chr19_24436699     AOna    G    A        0      0        2 
  19  chr19_24436699     ASom    G    A        0      0        2 
  19  chr19_24436699     HCab    G    A        0      0        2 
  19  chr19_24436699     HPrz    G    A        0      0        2 
  19  chr19_24436699     ZBoe    G    A      0.5      1        2 
  19  chr19_24436699     ZGre    G    A        0      0        2 
  19  chr19_24436699     ZHar    G    A        0      0        2 
  19  chr19_24436699   Sample    G    A        0      0        2 
  19  chr19_24437385     AAsi    G    A        0      0        2 
  19  chr19_24437385     AKia    G    A        1      2        2 
  19  chr19_24437385     AOna    G    A      0.5      1        2 
  19  chr19_24437385     ASom    G    A        0      0        2 
  19  chr19_24437385     HCab    G    A        0      0        2 
  19  chr19_24437385     HPrz    G    A        0      0        2 
  19  chr19_24437385     ZBoe    G    A        0      0        2 
  19  chr19_24437385     ZGre    G    A        0      0        2 
  19  chr19_24437385     ZHar    G    A        0      0        2 
  19  chr19_24437385   Sample    G    A        0      0        2 
  19  chr19_24442356     AAsi    G    A        0      0        2 
  19  chr19_24442356     AKia    G    A        0      0        2 
  19  chr19_24442356     AOna    G    A        0      0        2 
  19  chr19_24442356     ASom    G    A        0      0        2 
  19  chr19_24442356     HCab    G    A        0      0        2 
  19  chr19_24442356     HPrz    G    A        0      0        2 
  19  chr19_24442356     ZBoe    G    A        1      2        2 
  19  chr19_24442356     ZGre    G    A        0      0        2 
  19  chr19_24442356     ZHar    G    A        0      0        2 
  19  chr19_24442356   Sample    G    A        0      0        2 
  19  chr19_24443267     AAsi    C    T        0      0        2 
  19  chr19_24443267     AKia    C    T        0      0        2 
  19  chr19_24443267     AOna    C    T        0      0        2 
  19  chr19_24443267     ASom    C    T        0      0        2 
  19  chr19_24443267     HCab    C    T        0      0        2 
  19  chr19_24443267     HPrz    C    T        0      0        2 
  19  chr19_24443267     ZBoe    C    T        0      0        2 
  19  chr19_24443267     ZGre    C    T      0.5      1        2 
  19  chr19_24443267     ZHar    C    T        0      0        2 
  19  chr19_24443267   Sample    C    T        0      0        2 
  19  chr19_24443838     AAsi    G    T        0      0        2 
  19  chr19_24443838     AKia    G    T        0      0        2 
  19  chr19_24443838     AOna    G    T        0      0        2 
  19  chr19_24443838     ASom    G    T        0      0        2 
  19  chr19_24443838     HCab    G    T        1      2        2 
  19  chr19_24443838     HPrz    G    T        1      2        2 
  19  chr19_24443838     ZBoe    G    T        0      0        2 
  19  chr19_24443838     ZGre    G    T        0      0        2 
  19  chr19_24443838     ZHar    G    T        0      0        2 
  19  chr19_24443838   Sample    G    T        1      2        2 
  19  chr19_24444482     AAsi    T    C      0.5      1        2 
  19  chr19_24444482     AKia    T    C        0      0        2 
  19  chr19_24444482     AOna    T    C        0      0        2 
  19  chr19_24444482     ASom    T    C        0      0        2 
  19  chr19_24444482     HCab    T    C        0      0        2 
  19  chr19_24444482     HPrz    T    C        0      0        2 
  19  chr19_24444482     ZBoe    T    C      0.5      1        2 
  19  chr19_24444482     ZGre    T    C        0      0        2 
  19  chr19_24444482     ZHar    T    C        0      0        2 
  19  chr19_24444482   Sample    T    C        0      0        2 
  19  chr19_24454450     AAsi    C    T        0      0        2 
  19  chr19_24454450     AKia    C    T        0      0        2 
  19  chr19_24454450     AOna    C    T        0      0        2 
  19  chr19_24454450     ASom    C    T        0      0        2 
  19  chr19_24454450     HCab    C    T        1      2        2 
  19  chr19_24454450     HPrz    C    T        1      2        2 
  19  chr19_24454450     ZBoe    C    T        0      0        2 
  19  chr19_24454450     ZGre    C    T        0      0        2 
  19  chr19_24454450     ZHar    C    T        0      0        2 
  19  chr19_24454450   Sample    C    T        1      2        2 
  19  chr19_24459557     AAsi    A    G        0      0        2 
  19  chr19_24459557     AKia    A    G        0      0        2 
  19  chr19_24459557     AOna    A    G        0      0        2 
  19  chr19_24459557     ASom    A    G        0      0        2 
  19  chr19_24459557     HCab    A    G        0      0        2 
  19  chr19_24459557     HPrz    A    G        0      0        2 
  19  chr19_24459557     ZBoe    A    G        0      0        2 
  19  chr19_24459557     ZGre    A    G        1      2        2 
  19  chr19_24459557     ZHar    A    G        1      2        2 
  19  chr19_24459557   Sample    A    G        0      0        2 
  19  chr19_24459676     AAsi    T    A        0      0        2 
  19  chr19_24459676     AKia    T    A        0      0        2 
  19  chr19_24459676     AOna    T    A        0      0        2 
  19  chr19_24459676     ASom    T    A        0      0        2 
  19  chr19_24459676     HCab    T    A        0      0        2 
  19  chr19_24459676     HPrz    T    A      0.5      1        2 
  19  chr19_24459676     ZBoe    T    A        0      0        2 
  19  chr19_24459676     ZGre    T    A        0      0        2 
  19  chr19_24459676     ZHar    T    A        0      0        2 
  19  chr19_24459676   Sample    T    A        0      0        2 
  19  chr19_24463563     AAsi    A    G        0      0        2 
  19  chr19_24463563     AKia    A    G        1      2        2 
  19  chr19_24463563     AOna    A    G        0      0        2 
  19  chr19_24463563     ASom    A    G        0      0        2 
  19  chr19_24463563     HCab    A    G        0      0        2 
  19  chr19_24463563     HPrz    A    G        0      0        2 
  19  chr19_24463563     ZBoe    A    G        0      0        2 
  19  chr19_24463563     ZGre    A    G        0      0        2 
  19  chr19_24463563     ZHar    A    G        0      0        2 
  19  chr19_24463563   Sample    A    G        0      0        2 
  19  chr19_24463589     AAsi    T    C        0      0        2 
  19  chr19_24463589     AKia    T    C        0      0        2 
  19  chr19_24463589     AOna    T    C        0      0        2 
  19  chr19_24463589     ASom    T    C        0      0        2 
  19  chr19_24463589     HCab    T    C        0      0        2 
  19  chr19_24463589     HPrz    T    C        0      0        2 
  19  chr19_24463589     ZBoe    T    C        0      0        2 
  19  chr19_24463589     ZGre    T    C        0      0        2 
  19  chr19_24463589     ZHar    T    C        1      2        2 
  19  chr19_24463589   Sample    T    C        0      0        2 
  19  chr19_24463706     AAsi    A    T        0      0        2 
  19  chr19_24463706     AKia    A    T        0      0        2 
  19  chr19_24463706     AOna    A    T        0      0        2 
  19  chr19_24463706     ASom    A    T        0      0        2 
  19  chr19_24463706     HCab    A    T        1      2        2 
  19  chr19_24463706     HPrz    A    T        1      2        2 
  19  chr19_24463706     ZBoe    A    T        0      0        2 
  19  chr19_24463706     ZGre    A    T        0      0        2 
  19  chr19_24463706     ZHar    A    T        0      0        2 
  19  chr19_24463706   Sample    A    T        1      2        2 
  19  chr19_24464411     AAsi    T    C        0      0        2 
  19  chr19_24464411     AKia    T    C        0      0        2 
  19  chr19_24464411     AOna    T    C        0      0        2 
  19  chr19_24464411     ASom    T    C        0      0        2 
  19  chr19_24464411     HCab    T    C        0      0        2 
  19  chr19_24464411     HPrz    T    C      0.5      1        2 
  19  chr19_24464411     ZBoe    T    C        0      0        2 
  19  chr19_24464411     ZGre    T    C        0      0        2 
  19  chr19_24464411     ZHar    T    C        0      0        2 
  19  chr19_24464411   Sample    T    C        0      0        2 
  19  chr19_24465877     AAsi    T    C        0      0        2 
  19  chr19_24465877     AKia    T    C        0      0        2 
  19  chr19_24465877     AOna    T    C        0      0        2 
  19  chr19_24465877     ASom    T    C        0      0        2 
  19  chr19_24465877     HCab    T    C        1      2        2 
  19  chr19_24465877     HPrz    T    C        1      2        2 
  19  chr19_24465877     ZBoe    T    C        0      0        2 
  19  chr19_24465877     ZGre    T    C        0      0        2 
  19  chr19_24465877     ZHar    T    C        0      0        2 
  19  chr19_24465877   Sample    T    C        1      2        2 
  19  chr19_24466843     AAsi    T    C        0      0        2 
  19  chr19_24466843     AKia    T    C        0      0        2 
  19  chr19_24466843     AOna    T    C      0.5      1        2 
  19  chr19_24466843     ASom    T    C        0      0        2 
  19  chr19_24466843     HCab    T    C        0      0        2 
  19  chr19_24466843     HPrz    T    C        0      0        2 
  19  chr19_24466843     ZBoe    T    C        0      0        2 
  19  chr19_24466843     ZGre    T    C        0      0        2 
  19  chr19_24466843     ZHar    T    C        0      0        2 
  19  chr19_24466843   Sample    T    C        0      0        2 
  19  chr19_24467961     AAsi    A    G        1      2        2 
  19  chr19_24467961     AKia    A    G        0      0        2 
  19  chr19_24467961     AOna    A    G        0      0        2 
  19  chr19_24467961     ASom    A    G        1      2        2 
  19  chr19_24467961     HCab    A    G        0      0        2 
  19  chr19_24467961     HPrz    A    G        0      0        2 
  19  chr19_24467961     ZBoe    A    G        0      0        2 
  19  chr19_24467961     ZGre    A    G        0      0        2 
  19  chr19_24467961     ZHar    A    G        0      0        2 
  19  chr19_24467961   Sample    A    G        0      0        2 
  19  chr19_24470011     AAsi    C    G        0      0        2 
  19  chr19_24470011     AKia    C    G        0      0        2 
  19  chr19_24470011     AOna    C    G        0      0        2 
  19  chr19_24470011     ASom    C    G        0      0        2 
  19  chr19_24470011     HCab    C    G        0      0        2 
  19  chr19_24470011     HPrz    C    G        0      0        2 
  19  chr19_24470011     ZBoe    C    G        0      0        2 
  19  chr19_24470011     ZGre    C    G      0.5      1        2 
  19  chr19_24470011     ZHar    C    G        0      0        2 
  19  chr19_24470011   Sample    C    G        0      0        2 
  19  chr19_24472342     AAsi    T    C        0      0        2 
  19  chr19_24472342     AKia    T    C        1      2        2 
  19  chr19_24472342     AOna    T    C        0      0        2 
  19  chr19_24472342     ASom    T    C        0      0        2 
  19  chr19_24472342     HCab    T    C        0      0        2 
  19  chr19_24472342     HPrz    T    C        0      0        2 
  19  chr19_24472342     ZBoe    T    C        0      0        2 
  19  chr19_24472342     ZGre    T    C        0      0        2 
  19  chr19_24472342     ZHar    T    C        0      0        2 
  19  chr19_24472342   Sample    T    C        0      0        2 
  19  chr19_24475036     AAsi    A    C        0      0        2 
  19  chr19_24475036     AKia    A    C        0      0        2 
  19  chr19_24475036     AOna    A    C      0.5      1        2 
  19  chr19_24475036     ASom    A    C        0      0        2 
  19  chr19_24475036     HCab    A    C        0      0        2 
  19  chr19_24475036     HPrz    A    C        0      0        2 
  19  chr19_24475036     ZBoe    A    C        0      0        2 
  19  chr19_24475036     ZGre    A    C        0      0        2 
  19  chr19_24475036     ZHar    A    C        0      0        2 
  19  chr19_24475036   Sample    A    C        0      0        2 
  19  chr19_24476053     AAsi    T    C        0      0        2 
  19  chr19_24476053     AKia    T    C        0      0        2 
  19  chr19_24476053     AOna    T    C        0      0        2 
  19  chr19_24476053     ASom    T    C        0      0        2 
  19  chr19_24476053     HCab    T    C        1      2        2 
  19  chr19_24476053     HPrz    T    C        1      2        2 
  19  chr19_24476053     ZBoe    T    C        0      0        2 
  19  chr19_24476053     ZGre    T    C        0      0        2 
  19  chr19_24476053     ZHar    T    C        0      0        2 
  19  chr19_24476053   Sample    T    C        1      2        2 
  19  chr19_24483836     AAsi    C    T        0      0        2 
  19  chr19_24483836     AKia    C    T        0      0        2 
  19  chr19_24483836     AOna    C    T        1      2        2 
  19  chr19_24483836     ASom    C    T        0      0        2 
  19  chr19_24483836     HCab    C    T        0      0        2 
  19  chr19_24483836     HPrz    C    T        0      0        2 
  19  chr19_24483836     ZBoe    C    T        0      0        2 
  19  chr19_24483836     ZGre    C    T        0      0        2 
  19  chr19_24483836     ZHar    C    T        0      0        2 
  19  chr19_24483836   Sample    C    T        0      0        2 
  19  chr19_24484071     AAsi    G    A        0      0        2 
  19  chr19_24484071     AKia    G    A        0      0        2 
  19  chr19_24484071     AOna    G    A        0      0        2 
  19  chr19_24484071     ASom    G    A        0      0        2 
  19  chr19_24484071     HCab    G    A        0      0        2 
  19  chr19_24484071     HPrz    G    A        0      0        2 
  19  chr19_24484071     ZBoe    G    A        0      0        2 
  19  chr19_24484071     ZGre    G    A        0      0        2 
  19  chr19_24484071     ZHar    G    A        1      2        2 
  19  chr19_24484071   Sample    G    A        0      0        2 
  19  chr19_24485353     AAsi    G    A        1      2        2 
  19  chr19_24485353     AKia    G    A        0      0        2 
  19  chr19_24485353     AOna    G    A        0      0        2 
  19  chr19_24485353     ASom    G    A        1      2        2 
  19  chr19_24485353     HCab    G    A        0      0        2 
  19  chr19_24485353     HPrz    G    A        0      0        2 
  19  chr19_24485353     ZBoe    G    A        0      0        2 
  19  chr19_24485353     ZGre    G    A        0      0        2 
  19  chr19_24485353     ZHar    G    A        0      0        2 
  19  chr19_24485353   Sample    G    A        0      0        2 
  19  chr19_24486620     AAsi    T    C        0      0        2 
  19  chr19_24486620     AKia    T    C        0      0        2 
  19  chr19_24486620     AOna    T    C        0      0        2 
  19  chr19_24486620     ASom    T    C        0      0        2 
  19  chr19_24486620     HCab    T    C      0.5      1        2 
  19  chr19_24486620     HPrz    T    C        0      0        2 
  19  chr19_24486620     ZBoe    T    C        0      0        2 
  19  chr19_24486620     ZGre    T    C        0      0        2 
  19  chr19_24486620     ZHar    T    C        0      0        2 
  19  chr19_24486620   Sample    T    C        0      0        2 
  19  chr19_24487094     AAsi    C    T        1      2        2 
  19  chr19_24487094     AKia    C    T        0      0        2 
  19  chr19_24487094     AOna    C    T        0      0        2 
  19  chr19_24487094     ASom    C    T        1      2        2 
  19  chr19_24487094     HCab    C    T        0      0        2 
  19  chr19_24487094     HPrz    C    T        0      0        2 
  19  chr19_24487094     ZBoe    C    T        0      0        2 
  19  chr19_24487094     ZGre    C    T        0      0        2 
  19  chr19_24487094     ZHar    C    T        0      0        2 
  19  chr19_24487094   Sample    C    T        0      0        2 
  19  chr19_24487455     AAsi    C    A        0      0        2 
  19  chr19_24487455     AKia    C    A        0      0        2 
  19  chr19_24487455     AOna    C    A        0      0        2 
  19  chr19_24487455     ASom    C    A        0      0        2 
  19  chr19_24487455     HCab    C    A      0.5      1        2 
  19  chr19_24487455     HPrz    C    A        0      0        2 
  19  chr19_24487455     ZBoe    C    A        0      0        2 
  19  chr19_24487455     ZGre    C    A        0      0        2 
  19  chr19_24487455     ZHar    C    A        0      0        2 
  19  chr19_24487455   Sample    C    A        0      0        2 
  19  chr19_24490512     AAsi    T    C        0      0        2 
  19  chr19_24490512     AKia    T    C        0      0        2 
  19  chr19_24490512     AOna    T    C        0      0        2 
  19  chr19_24490512     ASom    T    C        0      0        2 
  19  chr19_24490512     HCab    T    C        0      0        2 
  19  chr19_24490512     HPrz    T    C        0      0        2 
  19  chr19_24490512     ZBoe    T    C      0.5      1        2 
  19  chr19_24490512     ZGre    T    C        0      0        2 
  19  chr19_24490512     ZHar    T    C        0      0        2 
  19  chr19_24490512   Sample    T    C        0      0        2 
  19  chr19_24492087     AAsi    A    C        0      0        2 
  19  chr19_24492087     AKia    A    C        0      0        2 
  19  chr19_24492087     AOna    A    C        0      0        2 
  19  chr19_24492087     ASom    A    C        0      0        2 
  19  chr19_24492087     HCab    A    C        0      0        2 
  19  chr19_24492087     HPrz    A    C        0      0        2 
  19  chr19_24492087     ZBoe    A    C        0      0        2 
  19  chr19_24492087     ZGre    A    C      0.5      1        2 
  19  chr19_24492087     ZHar    A    C        0      0        2 
  19  chr19_24492087   Sample    A    C        0      0        2 
  19  chr19_24493733     AAsi    G    C        0      0        2 
  19  chr19_24493733     AKia    G    C        0      0        2 
  19  chr19_24493733     AOna    G    C        0      0        2 
  19  chr19_24493733     ASom    G    C        0      0        2 
  19  chr19_24493733     HCab    G    C        0      0        2 
  19  chr19_24493733     HPrz    G    C        0      0        2 
  19  chr19_24493733     ZBoe    G    C      0.5      1        2 
  19  chr19_24493733     ZGre    G    C        0      0        2 
  19  chr19_24493733     ZHar    G    C        0      0        2 
  19  chr19_24493733   Sample    G    C        0      0        2 
  19  chr19_24493995     AAsi    A    G        0      0        2 
  19  chr19_24493995     AKia    A    G        0      0        2 
  19  chr19_24493995     AOna    A    G        0      0        2 
  19  chr19_24493995     ASom    A    G        0      0        2 
  19  chr19_24493995     HCab    A    G        0      0        2 
  19  chr19_24493995     HPrz    A    G        0      0        2 
  19  chr19_24493995     ZBoe    A    G        0      0        2 
  19  chr19_24493995     ZGre    A    G        0      0        2 
  19  chr19_24493995     ZHar    A    G      0.5      1        2 
  19  chr19_24493995   Sample    A    G        0      0        2 
  19  chr19_24506718     AAsi    C    G        0      0        2 
  19  chr19_24506718     AKia    C    G        0      0        2 
  19  chr19_24506718     AOna    C    G        1      2        2 
  19  chr19_24506718     ASom    C    G        0      0        2 
  19  chr19_24506718     HCab    C    G        0      0        2 
  19  chr19_24506718     HPrz    C    G        0      0        2 
  19  chr19_24506718     ZBoe    C    G        0      0        2 
  19  chr19_24506718     ZGre    C    G        0      0        2 
  19  chr19_24506718     ZHar    C    G        0      0        2 
  19  chr19_24506718   Sample    C    G        0      0        2 
  19  chr19_24508819     AAsi    T    C        0      0        2 
  19  chr19_24508819     AKia    T    C        0      0        2 
  19  chr19_24508819     AOna    T    C        0      0        2 
  19  chr19_24508819     ASom    T    C        0      0        2 
  19  chr19_24508819     HCab    T    C        1      2        2 
  19  chr19_24508819     HPrz    T    C        1      2        2 
  19  chr19_24508819     ZBoe    T    C        0      0        2 
  19  chr19_24508819     ZGre    T    C        0      0        2 
  19  chr19_24508819     ZHar    T    C        0      0        2 
  19  chr19_24508819   Sample    T    C        1      2        2 
  19  chr19_24511474     AAsi    T    C        0      0        2 
  19  chr19_24511474     AKia    T    C        0      0        2 
  19  chr19_24511474     AOna    T    C        1      2        2 
  19  chr19_24511474     ASom    T    C        0      0        2 
  19  chr19_24511474     HCab    T    C        0      0        2 
  19  chr19_24511474     HPrz    T    C        0      0        2 
  19  chr19_24511474     ZBoe    T    C        0      0        2 
  19  chr19_24511474     ZGre    T    C        0      0        2 
  19  chr19_24511474     ZHar    T    C        0      0        2 
  19  chr19_24511474   Sample    T    C        0      0        2 
  19  chr19_24511954     AAsi    C    T        0      0        2 
  19  chr19_24511954     AKia    C    T        0      0        2 
  19  chr19_24511954     AOna    C    T        0      0        2 
  19  chr19_24511954     ASom    C    T        0      0        2 
  19  chr19_24511954     HCab    C    T        1      2        2 
  19  chr19_24511954     HPrz    C    T        1      2        2 
  19  chr19_24511954     ZBoe    C    T        0      0        2 
  19  chr19_24511954     ZGre    C    T        0      0        2 
  19  chr19_24511954     ZHar    C    T        0      0        2 
  19  chr19_24511954   Sample    C    T        1      2        2 
  19  chr19_24512130     AAsi    C    T        0      0        2 
  19  chr19_24512130     AKia    C    T        0      0        2 
  19  chr19_24512130     AOna    C    T        0      0        2 
  19  chr19_24512130     ASom    C    T        0      0        2 
  19  chr19_24512130     HCab    C    T        1      2        2 
  19  chr19_24512130     HPrz    C    T        1      2        2 
  19  chr19_24512130     ZBoe    C    T        0      0        2 
  19  chr19_24512130     ZGre    C    T        0      0        2 
  19  chr19_24512130     ZHar    C    T        0      0        2 
  19  chr19_24512130   Sample    C    T        1      2        2 
  19  chr19_24515408     AAsi    A    G        0      0        2 
  19  chr19_24515408     AKia    A    G        0      0        2 
  19  chr19_24515408     AOna    A    G        0      0        2 
  19  chr19_24515408     ASom    A    G        0      0        2 
  19  chr19_24515408     HCab    A    G        1      2        2 
  19  chr19_24515408     HPrz    A    G        1      2        2 
  19  chr19_24515408     ZBoe    A    G      0.5      1        2 
  19  chr19_24515408     ZGre    A    G        0      0        2 
  19  chr19_24515408     ZHar    A    G        0      0        2 
  19  chr19_24515408   Sample    A    G        1      2        2 
  19  chr19_24521363     AAsi    C    T        0      0        2 
  19  chr19_24521363     AKia    C    T        1      2        2 
  19  chr19_24521363     AOna    C    T        0      0        2 
  19  chr19_24521363     ASom    C    T        0      0        2 
  19  chr19_24521363     HCab    C    T        0      0        2 
  19  chr19_24521363     HPrz    C    T        0      0        2 
  19  chr19_24521363     ZBoe    C    T        0      0        2 
  19  chr19_24521363     ZGre    C    T        0      0        2 
  19  chr19_24521363     ZHar    C    T        0      0        2 
  19  chr19_24521363   Sample    C    T        0      0        2 
  19  chr19_24523734     AAsi    A    G        0      0        2 
  19  chr19_24523734     AKia    A    G        0      0        2 
  19  chr19_24523734     AOna    A    G        0      0        2 
  19  chr19_24523734     ASom    A    G        0      0        2 
  19  chr19_24523734     HCab    A    G        1      2        2 
  19  chr19_24523734     HPrz    A    G        0      0        2 
  19  chr19_24523734     ZBoe    A    G        0      0        2 
  19  chr19_24523734     ZGre    A    G        0      0        2 
  19  chr19_24523734     ZHar    A    G        0      0        2 
  19  chr19_24523734   Sample    A    G        0      0        2 
  19  chr19_24526119     AAsi    A    G        0      0        2 
  19  chr19_24526119     AKia    A    G        0      0        2 
  19  chr19_24526119     AOna    A    G        0      0        2 
  19  chr19_24526119     ASom    A    G        0      0        2 
  19  chr19_24526119     HCab    A    G        0      0        2 
  19  chr19_24526119     HPrz    A    G        0      0        2 
  19  chr19_24526119     ZBoe    A    G      0.5      1        2 
  19  chr19_24526119     ZGre    A    G        0      0        2 
  19  chr19_24526119     ZHar    A    G        0      0        2 
  19  chr19_24526119   Sample    A    G        0      0        2 
  19  chr19_24533491     AAsi    A    G        0      0        2 
  19  chr19_24533491     AKia    A    G        0      0        2 
  19  chr19_24533491     AOna    A    G        0      0        2 
  19  chr19_24533491     ASom    A    G        0      0        2 
  19  chr19_24533491     HCab    A    G        1      2        2 
  19  chr19_24533491     HPrz    A    G        1      2        2 
  19  chr19_24533491     ZBoe    A    G        0      0        2 
  19  chr19_24533491     ZGre    A    G        0      0        2 
  19  chr19_24533491     ZHar    A    G        0      0        2 
  19  chr19_24533491   Sample    A    G        0      0        2 
  19  chr19_24534855     AAsi    C    G        0      0        2 
  19  chr19_24534855     AKia    C    G        0      0        2 
  19  chr19_24534855     AOna    C    G        0      0        2 
  19  chr19_24534855     ASom    C    G        0      0        2 
  19  chr19_24534855     HCab    C    G        0      0        2 
  19  chr19_24534855     HPrz    C    G        0      0        2 
  19  chr19_24534855     ZBoe    C    G        0      0        2 
  19  chr19_24534855     ZGre    C    G        0      0        2 
  19  chr19_24534855     ZHar    C    G      0.5      1        2 
  19  chr19_24534855   Sample    C    G        0      0        2 
  19  chr19_24536659     AAsi    T    C        0      0        2 
  19  chr19_24536659     AKia    T    C      0.5      1        2 
  19  chr19_24536659     AOna    T    C        0      0        2 
  19  chr19_24536659     ASom    T    C        0      0        2 
  19  chr19_24536659     HCab    T    C        0      0        2 
  19  chr19_24536659     HPrz    T    C        0      0        2 
  19  chr19_24536659     ZBoe    T    C        0      0        2 
  19  chr19_24536659     ZGre    T    C        0      0        2 
  19  chr19_24536659     ZHar    T    C        0      0        2 
  19  chr19_24536659   Sample    T    C        0      0        2 
  19  chr19_24540177     AAsi    C    T        0      0        2 
  19  chr19_24540177     AKia    C    T        0      0        2 
  19  chr19_24540177     AOna    C    T        0      0        2 
  19  chr19_24540177     ASom    C    T        0      0        2 
  19  chr19_24540177     HCab    C    T        0      0        2 
  19  chr19_24540177     HPrz    C    T        0      0        2 
  19  chr19_24540177     ZBoe    C    T        0      0        2 
  19  chr19_24540177     ZGre    C    T        1      2        2 
  19  chr19_24540177     ZHar    C    T        0      0        2 
  19  chr19_24540177   Sample    C    T        0      0        2 
  19  chr19_24542396     AAsi    G    A        0      0        2 
  19  chr19_24542396     AKia    G    A      0.5      1        2 
  19  chr19_24542396     AOna    G    A        0      0        2 
  19  chr19_24542396     ASom    G    A        0      0        2 
  19  chr19_24542396     HCab    G    A        1      2        2 
  19  chr19_24542396     HPrz    G    A        1      2        2 
  19  chr19_24542396     ZBoe    G    A        0      0        2 
  19  chr19_24542396     ZGre    G    A        0      0        2 
  19  chr19_24542396     ZHar    G    A        0      0        2 
  19  chr19_24542396   Sample    G    A        1      2        2 
  19  chr19_24544534     AAsi    C    T        0      0        2 
  19  chr19_24544534     AKia    C    T        0      0        2 
  19  chr19_24544534     AOna    C    T        0      0        2 
  19  chr19_24544534     ASom    C    T        0      0        2 
  19  chr19_24544534     HCab    C    T        0      0        2 
  19  chr19_24544534     HPrz    C    T        0      0        2 
  19  chr19_24544534     ZBoe    C    T        0      0        2 
  19  chr19_24544534     ZGre    C    T        1      2        2 
  19  chr19_24544534     ZHar    C    T        0      0        2 
  19  chr19_24544534   Sample    C    T        0      0        2 
  19  chr19_24546836     AAsi    A    G        0      0        2 
  19  chr19_24546836     AKia    A    G        0      0        2 
  19  chr19_24546836     AOna    A    G        0      0        2 
  19  chr19_24546836     ASom    A    G        0      0        2 
  19  chr19_24546836     HCab    A    G        0      0        2 
  19  chr19_24546836     HPrz    A    G        0      0        2 
  19  chr19_24546836     ZBoe    A    G      0.5      1        2 
  19  chr19_24546836     ZGre    A    G        0      0        2 
  19  chr19_24546836     ZHar    A    G        0      0        2 
  19  chr19_24546836   Sample    A    G        0      0        2 
  19  chr19_24555892     AAsi    A    G        0      0        2 
  19  chr19_24555892     AKia    A    G        0      0        2 
  19  chr19_24555892     AOna    A    G        0      0        2 
  19  chr19_24555892     ASom    A    G        0      0        2 
  19  chr19_24555892     HCab    A    G        0      0        2 
  19  chr19_24555892     HPrz    A    G        0      0        2 
  19  chr19_24555892     ZBoe    A    G        0      0        2 
  19  chr19_24555892     ZGre    A    G        1      2        2 
  19  chr19_24555892     ZHar    A    G        0      0        2 
  19  chr19_24555892   Sample    A    G        0      0        2 
  19  chr19_24557800     AAsi    T    C        0      0        2 
  19  chr19_24557800     AKia    T    C        0      0        2 
  19  chr19_24557800     AOna    T    C        0      0        2 
  19  chr19_24557800     ASom    T    C        0      0        2 
  19  chr19_24557800     HCab    T    C        1      2        2 
  19  chr19_24557800     HPrz    T    C        1      2        2 
  19  chr19_24557800     ZBoe    T    C        0      0        2 
  19  chr19_24557800     ZGre    T    C        0      0        2 
  19  chr19_24557800     ZHar    T    C        0      0        2 
  19  chr19_24557800   Sample    T    C        1      2        2 
  19  chr19_24563633     AAsi    T    C        0      0        2 
  19  chr19_24563633     AKia    T    C        0      0        2 
  19  chr19_24563633     AOna    T    C        0      0        2 
  19  chr19_24563633     ASom    T    C        0      0        2 
  19  chr19_24563633     HCab    T    C        0      0        2 
  19  chr19_24563633     HPrz    T    C        0      0        2 
  19  chr19_24563633     ZBoe    T    C        0      0        2 
  19  chr19_24563633     ZGre    T    C      0.5      1        2 
  19  chr19_24563633     ZHar    T    C        0      0        2 
  19  chr19_24563633   Sample    T    C        0      0        2 
  19  chr19_24571318     AAsi    T    G        0      0        2 
  19  chr19_24571318     AKia    T    G        0      0        2 
  19  chr19_24571318     AOna    T    G        0      0        2 
  19  chr19_24571318     ASom    T    G        0      0        2 
  19  chr19_24571318     HCab    T    G        1      2        2 
  19  chr19_24571318     HPrz    T    G        1      2        2 
  19  chr19_24571318     ZBoe    T    G        0      0        2 
  19  chr19_24571318     ZGre    T    G        0      0        2 
  19  chr19_24571318     ZHar    T    G        0      0        2 
  19  chr19_24571318   Sample    T    G        1      2        2 
  19  chr19_24575201     AAsi    A    G        0      0        2 
  19  chr19_24575201     AKia    A    G        0      0        2 
  19  chr19_24575201     AOna    A    G        0      0        2 
  19  chr19_24575201     ASom    A    G        0      0        2 
  19  chr19_24575201     HCab    A    G        0      0        2 
  19  chr19_24575201     HPrz    A    G        0      0        2 
  19  chr19_24575201     ZBoe    A    G        0      0        2 
  19  chr19_24575201     ZGre    A    G        1      2        2 
  19  chr19_24575201     ZHar    A    G        0      0        2 
  19  chr19_24575201   Sample    A    G        0      0        2 
  19  chr19_24575221     AAsi    A    G      0.5      1        2 
  19  chr19_24575221     AKia    A    G        0      0        2 
  19  chr19_24575221     AOna    A    G        0      0        2 
  19  chr19_24575221     ASom    A    G        0      0        2 
  19  chr19_24575221     HCab    A    G        0      0        2 
  19  chr19_24575221     HPrz    A    G        0      0        2 
  19  chr19_24575221     ZBoe    A    G        0      0        2 
  19  chr19_24575221     ZGre    A    G        0      0        2 
  19  chr19_24575221     ZHar    A    G        0      0        2 
  19  chr19_24575221   Sample    A    G        0      0        2 
  19  chr19_24580627     AAsi    T    C        0      0        2 
  19  chr19_24580627     AKia    T    C      0.5      1        2 
  19  chr19_24580627     AOna    T    C        0      0        2 
  19  chr19_24580627     ASom    T    C        0      0        2 
  19  chr19_24580627     HCab    T    C        0      0        2 
  19  chr19_24580627     HPrz    T    C        0      0        2 
  19  chr19_24580627     ZBoe    T    C        0      0        2 
  19  chr19_24580627     ZGre    T    C        0      0        2 
  19  chr19_24580627     ZHar    T    C        0      0        2 
  19  chr19_24580627   Sample    T    C        0      0        2 
  19  chr19_24581636     AAsi    T    C        0      0        2 
  19  chr19_24581636     AKia    T    C        0      0        2 
  19  chr19_24581636     AOna    T    C        0      0        2 
  19  chr19_24581636     ASom    T    C        0      0        2 
  19  chr19_24581636     HCab    T    C        0      0        2 
  19  chr19_24581636     HPrz    T    C      0.5      1        2 
  19  chr19_24581636     ZBoe    T    C        0      0        2 
  19  chr19_24581636     ZGre    T    C        0      0        2 
  19  chr19_24581636     ZHar    T    C        0      0        2 
  19  chr19_24581636   Sample    T    C        0      0        2 
  19  chr19_24581746     AAsi    T    C        0      0        2 
  19  chr19_24581746     AKia    T    C      0.5      1        2 
  19  chr19_24581746     AOna    T    C        0      0        2 
  19  chr19_24581746     ASom    T    C        0      0        2 
  19  chr19_24581746     HCab    T    C        0      0        2 
  19  chr19_24581746     HPrz    T    C        0      0        2 
  19  chr19_24581746     ZBoe    T    C        0      0        2 
  19  chr19_24581746     ZGre    T    C        0      0        2 
  19  chr19_24581746     ZHar    T    C        0      0        2 
  19  chr19_24581746   Sample    T    C        0      0        2 
  19  chr19_24582335     AAsi    T    C        0      0        2 
  19  chr19_24582335     AKia    T    C        0      0        2 
  19  chr19_24582335     AOna    T    C        0      0        2 
  19  chr19_24582335     ASom    T    C        0      0        2 
  19  chr19_24582335     HCab    T    C        1      2        2 
  19  chr19_24582335     HPrz    T    C        1      2        2 
  19  chr19_24582335     ZBoe    T    C        0      0        2 
  19  chr19_24582335     ZGre    T    C        0      0        2 
  19  chr19_24582335     ZHar    T    C        0      0        2 
  19  chr19_24582335   Sample    T    C        1      2        2 
  19  chr19_24582863     AAsi    A    G        0      0        2 
  19  chr19_24582863     AKia    A    G        0      0        2 
  19  chr19_24582863     AOna    A    G      0.5      1        2 
  19  chr19_24582863     ASom    A    G        0      0        2 
  19  chr19_24582863     HCab    A    G        0      0        2 
  19  chr19_24582863     HPrz    A    G        0      0        2 
  19  chr19_24582863     ZBoe    A    G        0      0        2 
  19  chr19_24582863     ZGre    A    G        0      0        2 
  19  chr19_24582863     ZHar    A    G        0      0        2 
  19  chr19_24582863   Sample    A    G        0      0        2 
  19  chr19_24591007     AAsi    C    A        0      0        2 
  19  chr19_24591007     AKia    C    A        0      0        2 
  19  chr19_24591007     AOna    C    A        0      0        2 
  19  chr19_24591007     ASom    C    A        0      0        2 
  19  chr19_24591007     HCab    C    A        0      0        2 
  19  chr19_24591007     HPrz    C    A        0      0        2 
  19  chr19_24591007     ZBoe    C    A        1      2        2 
  19  chr19_24591007     ZGre    C    A        0      0        2 
  19  chr19_24591007     ZHar    C    A        0      0        2 
  19  chr19_24591007   Sample    C    A        0      0        2 
  19  chr19_24593092     AAsi    C    G        1      2        2 
  19  chr19_24593092     AKia    C    G        0      0        2 
  19  chr19_24593092     AOna    C    G        0      0        2 
  19  chr19_24593092     ASom    C    G        1      2        2 
  19  chr19_24593092     HCab    C    G        0      0        2 
  19  chr19_24593092     HPrz    C    G        0      0        2 
  19  chr19_24593092     ZBoe    C    G        0      0        2 
  19  chr19_24593092     ZGre    C    G        0      0        2 
  19  chr19_24593092     ZHar    C    G        0      0        2 
  19  chr19_24593092   Sample    C    G        0      0        2 
  19  chr19_24594916     AAsi    C    G        0      0        2 
  19  chr19_24594916     AKia    C    G        0      0        2 
  19  chr19_24594916     AOna    C    G        0      0        2 
  19  chr19_24594916     ASom    C    G        0      0        2 
  19  chr19_24594916     HCab    C    G        1      2        2 
  19  chr19_24594916     HPrz    C    G        1      2        2 
  19  chr19_24594916     ZBoe    C    G        0      0        2 
  19  chr19_24594916     ZGre    C    G        0      0        2 
  19  chr19_24594916     ZHar    C    G        0      0        2 
  19  chr19_24594916   Sample    C    G        1      2        2 
  19  chr19_24596374     AAsi    A    G        1      2        2 
  19  chr19_24596374     AKia    A    G        0      0        2 
  19  chr19_24596374     AOna    A    G        0      0        2 
  19  chr19_24596374     ASom    A    G        1      2        2 
  19  chr19_24596374     HCab    A    G        0      0        2 
  19  chr19_24596374     HPrz    A    G        0      0        2 
  19  chr19_24596374     ZBoe    A    G        0      0        2 
  19  chr19_24596374     ZGre    A    G        0      0        2 
  19  chr19_24596374     ZHar    A    G        0      0        2 
  19  chr19_24596374   Sample    A    G        0      0        2 
  19  chr19_24596667     AAsi    A    G        0      0        2 
  19  chr19_24596667     AKia    A    G        0      0        2 
  19  chr19_24596667     AOna    A    G        0      0        2 
  19  chr19_24596667     ASom    A    G        0      0        2 
  19  chr19_24596667     HCab    A    G      0.5      1        2 
  19  chr19_24596667     HPrz    A    G        0      0        2 
  19  chr19_24596667     ZBoe    A    G        0      0        2 
  19  chr19_24596667     ZGre    A    G        0      0        2 
  19  chr19_24596667     ZHar    A    G        0      0        2 
  19  chr19_24596667   Sample    A    G        0      0        2 
  19  chr19_24600033     AAsi    C    T        0      0        2 
  19  chr19_24600033     AKia    C    T        0      0        2 
  19  chr19_24600033     AOna    C    T        0      0        2 
  19  chr19_24600033     ASom    C    T        0      0        2 
  19  chr19_24600033     HCab    C    T        0      0        2 
  19  chr19_24600033     HPrz    C    T        0      0        2 
  19  chr19_24600033     ZBoe    C    T        1      2        2 
  19  chr19_24600033     ZGre    C    T        0      0        2 
  19  chr19_24600033     ZHar    C    T        0      0        2 
  19  chr19_24600033   Sample    C    T        0      0        2 
  19  chr19_24600645     AAsi    T    C        0      0        2 
  19  chr19_24600645     AKia    T    C        0      0        2 
  19  chr19_24600645     AOna    T    C      0.5      1        2 
  19  chr19_24600645     ASom    T    C        0      0        2 
  19  chr19_24600645     HCab    T    C        0      0        2 
  19  chr19_24600645     HPrz    T    C        0      0        2 
  19  chr19_24600645     ZBoe    T    C        0      0        2 
  19  chr19_24600645     ZGre    T    C        0      0        2 
  19  chr19_24600645     ZHar    T    C        0      0        2 
  19  chr19_24600645   Sample    T    C        0      0        2 
  19  chr19_24607175     AAsi    G    A        0      0        2 
  19  chr19_24607175     AKia    G    A        0      0        2 
  19  chr19_24607175     AOna    G    A        0      0        2 
  19  chr19_24607175     ASom    G    A        0      0        2 
  19  chr19_24607175     HCab    G    A        1      2        2 
  19  chr19_24607175     HPrz    G    A        1      2        2 
  19  chr19_24607175     ZBoe    G    A        0      0        2 
  19  chr19_24607175     ZGre    G    A        0      0        2 
  19  chr19_24607175     ZHar    G    A        0      0        2 
  19  chr19_24607175   Sample    G    A        1      2        2 
  19  chr19_24613994     AAsi    C    T        0      0        2 
  19  chr19_24613994     AKia    C    T        0      0        2 
  19  chr19_24613994     AOna    C    T      0.5      1        2 
  19  chr19_24613994     ASom    C    T        0      0        2 
  19  chr19_24613994     HCab    C    T        0      0        2 
  19  chr19_24613994     HPrz    C    T        0      0        2 
  19  chr19_24613994     ZBoe    C    T        0      0        2 
  19  chr19_24613994     ZGre    C    T        0      0        2 
  19  chr19_24613994     ZHar    C    T        0      0        2 
  19  chr19_24613994   Sample    C    T        0      0        2 
  19  chr19_24635798     AAsi    C    A        1      2        2 
  19  chr19_24635798     AKia    C    A        0      0        2 
  19  chr19_24635798     AOna    C    A      0.5      1        2 
  19  chr19_24635798     ASom    C    A        1      2        2 
  19  chr19_24635798     HCab    C    A        0      0        2 
  19  chr19_24635798     HPrz    C    A        0      0        2 
  19  chr19_24635798     ZBoe    C    A        0      0        2 
  19  chr19_24635798     ZGre    C    A        0      0        2 
  19  chr19_24635798     ZHar    C    A        0      0        2 
  19  chr19_24635798   Sample    C    A        0      0        2 
  19  chr19_24637952     AAsi    T    G        0      0        2 
  19  chr19_24637952     AKia    T    G        0      0        2 
  19  chr19_24637952     AOna    T    G        0      0        2 
  19  chr19_24637952     ASom    T    G        0      0        2 
  19  chr19_24637952     HCab    T    G        1      2        2 
  19  chr19_24637952     HPrz    T    G        1      2        2 
  19  chr19_24637952     ZBoe    T    G        0      0        2 
  19  chr19_24637952     ZGre    T    G        0      0        2 
  19  chr19_24637952     ZHar    T    G        0      0        2 
  19  chr19_24637952   Sample    T    G        1      2        2 
  19  chr19_24643607     AAsi    C    T        0      0        2 
  19  chr19_24643607     AKia    C    T        0      0        2 
  19  chr19_24643607     AOna    C    T        0      0        2 
  19  chr19_24643607     ASom    C    T        0      0        2 
  19  chr19_24643607     HCab    C    T        0      0        2 
  19  chr19_24643607     HPrz    C    T        0      0        2 
  19  chr19_24643607     ZBoe    C    T        0      0        2 
  19  chr19_24643607     ZGre    C    T        0      0        2 
  19  chr19_24643607     ZHar    C    T        1      2        2 
  19  chr19_24643607   Sample    C    T        0      0        2 
  19  chr19_24650864     AAsi    C    T        0      0        2 
  19  chr19_24650864     AKia    C    T        0      0        2 
  19  chr19_24650864     AOna    C    T        0      0        2 
  19  chr19_24650864     ASom    C    T        0      0        2 
  19  chr19_24650864     HCab    C    T        1      2        2 
  19  chr19_24650864     HPrz    C    T        1      2        2 
  19  chr19_24650864     ZBoe    C    T        0      0        2 
  19  chr19_24650864     ZGre    C    T        0      0        2 
  19  chr19_24650864     ZHar    C    T        0      0        2 
  19  chr19_24650864   Sample    C    T        1      2        2 
  19  chr19_24651670     AAsi    T    C      0.5      1        2 
  19  chr19_24651670     AKia    T    C        0      0        2 
  19  chr19_24651670     AOna    T    C        0      0        2 
  19  chr19_24651670     ASom    T    C        1      2        2 
  19  chr19_24651670     HCab    T    C        0      0        2 
  19  chr19_24651670     HPrz    T    C        0      0        2 
  19  chr19_24651670     ZBoe    T    C        0      0        2 
  19  chr19_24651670     ZGre    T    C        0      0        2 
  19  chr19_24651670     ZHar    T    C        0      0        2 
  19  chr19_24651670   Sample    T    C        0      0        2 
  19  chr19_24652169     AAsi    T    C        0      0        2 
  19  chr19_24652169     AKia    T    C      0.5      1        2 
  19  chr19_24652169     AOna    T    C      0.5      1        2 
  19  chr19_24652169     ASom    T    C        0      0        2 
  19  chr19_24652169     HCab    T    C        0      0        2 
  19  chr19_24652169     HPrz    T    C        0      0        2 
  19  chr19_24652169     ZBoe    T    C        0      0        2 
  19  chr19_24652169     ZGre    T    C        0      0        2 
  19  chr19_24652169     ZHar    T    C        0      0        2 
  19  chr19_24652169   Sample    T    C        0      0        2 
  19  chr19_24654312     AAsi    G    C        0      0        2 
  19  chr19_24654312     AKia    G    C        0      0        2 
  19  chr19_24654312     AOna    G    C        0      0        2 
  19  chr19_24654312     ASom    G    C        0      0        2 
  19  chr19_24654312     HCab    G    C        1      2        2 
  19  chr19_24654312     HPrz    G    C        1      2        2 
  19  chr19_24654312     ZBoe    G    C        0      0        2 
  19  chr19_24654312     ZGre    G    C        0      0        2 
  19  chr19_24654312     ZHar    G    C        0      0        2 
  19  chr19_24654312   Sample    G    C        1      2        2 
  19  chr19_24658531     AAsi    A    G        0      0        2 
  19  chr19_24658531     AKia    A    G      0.5      1        2 
  19  chr19_24658531     AOna    A    G        0      0        2 
  19  chr19_24658531     ASom    A    G        0      0        2 
  19  chr19_24658531     HCab    A    G        0      0        2 
  19  chr19_24658531     HPrz    A    G        0      0        2 
  19  chr19_24658531     ZBoe    A    G        0      0        2 
  19  chr19_24658531     ZGre    A    G        0      0        2 
  19  chr19_24658531     ZHar    A    G        0      0        2 
  19  chr19_24658531   Sample    A    G        0      0        2 
  19  chr19_24664432     AAsi    T    A        0      0        2 
  19  chr19_24664432     AKia    T    A        0      0        2 
  19  chr19_24664432     AOna    T    A        0      0        2 
  19  chr19_24664432     ASom    T    A        0      0        2 
  19  chr19_24664432     HCab    T    A        1      2        2 
  19  chr19_24664432     HPrz    T    A        1      2        2 
  19  chr19_24664432     ZBoe    T    A        0      0        2 
  19  chr19_24664432     ZGre    T    A        0      0        2 
  19  chr19_24664432     ZHar    T    A        0      0        2 
  19  chr19_24664432   Sample    T    A        1      2        2 
  19  chr19_24665486     AAsi    C    G        0      0        2 
  19  chr19_24665486     AKia    C    G      0.5      1        2 
  19  chr19_24665486     AOna    C    G        0      0        2 
  19  chr19_24665486     ASom    C    G        0      0        2 
  19  chr19_24665486     HCab    C    G        0      0        2 
  19  chr19_24665486     HPrz    C    G        0      0        2 
  19  chr19_24665486     ZBoe    C    G        0      0        2 
  19  chr19_24665486     ZGre    C    G        0      0        2 
  19  chr19_24665486     ZHar    C    G        0      0        2 
  19  chr19_24665486   Sample    C    G        0      0        2 
  19  chr19_24667233     AAsi    A    G        0      0        2 
  19  chr19_24667233     AKia    A    G        0      0        2 
  19  chr19_24667233     AOna    A    G        0      0        2 
  19  chr19_24667233     ASom    A    G        0      0        2 
  19  chr19_24667233     HCab    A    G        0      0        2 
  19  chr19_24667233     HPrz    A    G        0      0        2 
  19  chr19_24667233     ZBoe    A    G        0      0        2 
  19  chr19_24667233     ZGre    A    G      0.5      1        2 
  19  chr19_24667233     ZHar    A    G        0      0        2 
  19  chr19_24667233   Sample    A    G        0      0        2 
  19  chr19_24667428     AAsi    A    G        0      0        2 
  19  chr19_24667428     AKia    A    G        0      0        2 
  19  chr19_24667428     AOna    A    G        0      0        2 
  19  chr19_24667428     ASom    A    G        0      0        2 
  19  chr19_24667428     HCab    A    G        1      2        2 
  19  chr19_24667428     HPrz    A    G        1      2        2 
  19  chr19_24667428     ZBoe    A    G        0      0        2 
  19  chr19_24667428     ZGre    A    G        0      0        2 
  19  chr19_24667428     ZHar    A    G        0      0        2 
  19  chr19_24667428   Sample    A    G        1      2        2 
  19  chr19_24668403     AAsi    T    C        0      0        2 
  19  chr19_24668403     AKia    T    C        0      0        2 
  19  chr19_24668403     AOna    T    C        0      0        2 
  19  chr19_24668403     ASom    T    C        0      0        2 
  19  chr19_24668403     HCab    T    C        0      0        2 
  19  chr19_24668403     HPrz    T    C        0      0        2 
  19  chr19_24668403     ZBoe    T    C        0      0        2 
  19  chr19_24668403     ZGre    T    C      0.5      1        2 
  19  chr19_24668403     ZHar    T    C        0      0        2 
  19  chr19_24668403   Sample    T    C        0      0        2 
  19  chr19_24673561     AAsi    A    G        0      0        2 
  19  chr19_24673561     AKia    A    G        0      0        2 
  19  chr19_24673561     AOna    A    G      0.5      1        2 
  19  chr19_24673561     ASom    A    G        0      0        2 
  19  chr19_24673561     HCab    A    G        0      0        2 
  19  chr19_24673561     HPrz    A    G        0      0        2 
  19  chr19_24673561     ZBoe    A    G        0      0        2 
  19  chr19_24673561     ZGre    A    G        0      0        2 
  19  chr19_24673561     ZHar    A    G        0      0        2 
  19  chr19_24673561   Sample    A    G        0      0        2 
  19  chr19_24678932     AAsi    C    T        0      0        2 
  19  chr19_24678932     AKia    C    T        0      0        2 
  19  chr19_24678932     AOna    C    T        0      0        2 
  19  chr19_24678932     ASom    C    T        0      0        2 
  19  chr19_24678932     HCab    C    T        1      2        2 
  19  chr19_24678932     HPrz    C    T        1      2        2 
  19  chr19_24678932     ZBoe    C    T        0      0        2 
  19  chr19_24678932     ZGre    C    T        0      0        2 
  19  chr19_24678932     ZHar    C    T        0      0        2 
  19  chr19_24678932   Sample    C    T        1      2        2 
  19  chr19_24679309     AAsi    C    A        0      0        2 
  19  chr19_24679309     AKia    C    A        0      0        2 
  19  chr19_24679309     AOna    C    A        0      0        2 
  19  chr19_24679309     ASom    C    A        0      0        2 
  19  chr19_24679309     HCab    C    A        1      2        2 
  19  chr19_24679309     HPrz    C    A        1      2        2 
  19  chr19_24679309     ZBoe    C    A        0      0        2 
  19  chr19_24679309     ZGre    C    A        0      0        2 
  19  chr19_24679309     ZHar    C    A        0      0        2 
  19  chr19_24679309   Sample    C    A        1      2        2 
  19  chr19_24679811     AAsi    T    G        0      0        2 
  19  chr19_24679811     AKia    T    G        0      0        2 
  19  chr19_24679811     AOna    T    G        0      0        2 
  19  chr19_24679811     ASom    T    G        0      0        2 
  19  chr19_24679811     HCab    T    G        1      2        2 
  19  chr19_24679811     HPrz    T    G        1      2        2 
  19  chr19_24679811     ZBoe    T    G        0      0        2 
  19  chr19_24679811     ZGre    T    G        0      0        2 
  19  chr19_24679811     ZHar    T    G        0      0        2 
  19  chr19_24679811   Sample    T    G        1      2        2 
  19  chr19_24681025     AAsi    G    A        0      0        2 
  19  chr19_24681025     AKia    G    A        0      0        2 
  19  chr19_24681025     AOna    G    A        0      0        2 
  19  chr19_24681025     ASom    G    A        0      0        2 
  19  chr19_24681025     HCab    G    A        1      2        2 
  19  chr19_24681025     HPrz    G    A        1      2        2 
  19  chr19_24681025     ZBoe    G    A        0      0        2 
  19  chr19_24681025     ZGre    G    A        0      0        2 
  19  chr19_24681025     ZHar    G    A        0      0        2 
  19  chr19_24681025   Sample    G    A        1      2        2 
  19  chr19_24682430     AAsi    T    C        0      0        2 
  19  chr19_24682430     AKia    T    C        0      0        2 
  19  chr19_24682430     AOna    T    C      0.5      1        2 
  19  chr19_24682430     ASom    T    C        0      0        2 
  19  chr19_24682430     HCab    T    C        0      0        2 
  19  chr19_24682430     HPrz    T    C        0      0        2 
  19  chr19_24682430     ZBoe    T    C        0      0        2 
  19  chr19_24682430     ZGre    T    C        0      0        2 
  19  chr19_24682430     ZHar    T    C        0      0        2 
  19  chr19_24682430   Sample    T    C        0      0        2 
  19  chr19_24688370     AAsi    T    C        0      0        2 
  19  chr19_24688370     AKia    T    C        0      0        2 
  19  chr19_24688370     AOna    T    C        0      0        2 
  19  chr19_24688370     ASom    T    C        0      0        2 
  19  chr19_24688370     HCab    T    C        0      0        2 
  19  chr19_24688370     HPrz    T    C        0      0        2 
  19  chr19_24688370     ZBoe    T    C        1      2        2 
  19  chr19_24688370     ZGre    T    C        0      0        2 
  19  chr19_24688370     ZHar    T    C        0      0        2 
  19  chr19_24688370   Sample    T    C        0      0        2 
  19  chr19_24692230     AAsi    A    T        0      0        2 
  19  chr19_24692230     AKia    A    T        1      2        2 
  19  chr19_24692230     AOna    A    T        0      0        2 
  19  chr19_24692230     ASom    A    T        0      0        2 
  19  chr19_24692230     HCab    A    T        0      0        2 
  19  chr19_24692230     HPrz    A    T        0      0        2 
  19  chr19_24692230     ZBoe    A    T        0      0        2 
  19  chr19_24692230     ZGre    A    T        0      0        2 
  19  chr19_24692230     ZHar    A    T        0      0        2 
  19  chr19_24692230   Sample    A    T        0      0        2 
  19  chr19_24697909     AAsi    A    G        0      0        2 
  19  chr19_24697909     AKia    A    G        0      0        2 
  19  chr19_24697909     AOna    A    G        0      0        2 
  19  chr19_24697909     ASom    A    G        0      0        2 
  19  chr19_24697909     HCab    A    G        1      2        2 
  19  chr19_24697909     HPrz    A    G        1      2        2 
  19  chr19_24697909     ZBoe    A    G        0      0        2 
  19  chr19_24697909     ZGre    A    G        0      0        2 
  19  chr19_24697909     ZHar    A    G        0      0        2 
  19  chr19_24697909   Sample    A    G        1      2        2 
  19  chr19_24698449     AAsi    C    T        0      0        2 
  19  chr19_24698449     AKia    C    T        0      0        2 
  19  chr19_24698449     AOna    C    T        0      0        2 
  19  chr19_24698449     ASom    C    T        0      0        2 
  19  chr19_24698449     HCab    C    T        1      2        2 
  19  chr19_24698449     HPrz    C    T        1      2        2 
  19  chr19_24698449     ZBoe    C    T        0      0        2 
  19  chr19_24698449     ZGre    C    T        0      0        2 
  19  chr19_24698449     ZHar    C    T        0      0        2 
  19  chr19_24698449   Sample    C    T        1      2        2 
  19  chr19_24699735     AAsi    A    G        0      0        2 
  19  chr19_24699735     AKia    A    G        0      0        2 
  19  chr19_24699735     AOna    A    G        0      0        2 
  19  chr19_24699735     ASom    A    G        0      0        2 
  19  chr19_24699735     HCab    A    G        1      2        2 
  19  chr19_24699735     HPrz    A    G        1      2        2 
  19  chr19_24699735     ZBoe    A    G        0      0        2 
  19  chr19_24699735     ZGre    A    G        0      0        2 
  19  chr19_24699735     ZHar    A    G        0      0        2 
  19  chr19_24699735   Sample    A    G        1      2        2 
  19  chr19_24701795     AAsi    T    A        1      2        2 
  19  chr19_24701795     AKia    T    A        0      0        2 
  19  chr19_24701795     AOna    T    A        0      0        2 
  19  chr19_24701795     ASom    T    A        1      2        2 
  19  chr19_24701795     HCab    T    A        0      0        2 
  19  chr19_24701795     HPrz    T    A        0      0        2 
  19  chr19_24701795     ZBoe    T    A        0      0        2 
  19  chr19_24701795     ZGre    T    A        0      0        2 
  19  chr19_24701795     ZHar    T    A        0      0        2 
  19  chr19_24701795   Sample    T    A        0      0        2 
  19  chr19_24702898     AAsi    T    C        0      0        2 
  19  chr19_24702898     AKia    T    C        0      0        2 
  19  chr19_24702898     AOna    T    C        0      0        2 
  19  chr19_24702898     ASom    T    C        0      0        2 
  19  chr19_24702898     HCab    T    C        0      0        2 
  19  chr19_24702898     HPrz    T    C      0.5      1        2 
  19  chr19_24702898     ZBoe    T    C        0      0        2 
  19  chr19_24702898     ZGre    T    C        0      0        2 
  19  chr19_24702898     ZHar    T    C        0      0        2 
  19  chr19_24702898   Sample    T    C        0      0        2 
  19  chr19_24703678     AAsi    G    A        0      0        2 
  19  chr19_24703678     AKia    G    A        0      0        2 
  19  chr19_24703678     AOna    G    A        0      0        2 
  19  chr19_24703678     ASom    G    A        0      0        2 
  19  chr19_24703678     HCab    G    A        0      0        2 
  19  chr19_24703678     HPrz    G    A        0      0        2 
  19  chr19_24703678     ZBoe    G    A        0      0        2 
  19  chr19_24703678     ZGre    G    A        0      0        2 
  19  chr19_24703678     ZHar    G    A        1      2        2 
  19  chr19_24703678   Sample    G    A        0      0        2 
  19  chr19_24707329     AAsi    G    A        0      0        2 
  19  chr19_24707329     AKia    G    A        0      0        2 
  19  chr19_24707329     AOna    G    A        0      0        2 
  19  chr19_24707329     ASom    G    A        0      0        2 
  19  chr19_24707329     HCab    G    A        1      2        2 
  19  chr19_24707329     HPrz    G    A        1      2        2 
  19  chr19_24707329     ZBoe    G    A        0      0        2 
  19  chr19_24707329     ZGre    G    A        0      0        2 
  19  chr19_24707329     ZHar    G    A        0      0        2 
  19  chr19_24707329   Sample    G    A        1      2        2 
  19  chr19_24710729     AAsi    A    C      0.5      1        2 
  19  chr19_24710729     AKia    A    C        0      0        2 
  19  chr19_24710729     AOna    A    C        0      0        2 
  19  chr19_24710729     ASom    A    C        1      2        2 
  19  chr19_24710729     HCab    A    C        0      0        2 
  19  chr19_24710729     HPrz    A    C        0      0        2 
  19  chr19_24710729     ZBoe    A    C        0      0        2 
  19  chr19_24710729     ZGre    A    C        0      0        2 
  19  chr19_24710729     ZHar    A    C        0      0        2 
  19  chr19_24710729   Sample    A    C        0      0        2 
  19  chr19_24710966     AAsi    T    C      0.5      1        2 
  19  chr19_24710966     AKia    T    C        0      0        2 
  19  chr19_24710966     AOna    T    C        0      0        2 
  19  chr19_24710966     ASom    T    C        1      2        2 
  19  chr19_24710966     HCab    T    C        0      0        2 
  19  chr19_24710966     HPrz    T    C        0      0        2 
  19  chr19_24710966     ZBoe    T    C        0      0        2 
  19  chr19_24710966     ZGre    T    C        0      0        2 
  19  chr19_24710966     ZHar    T    C        0      0        2 
  19  chr19_24710966   Sample    T    C        0      0        2 
  19  chr19_24715577     AAsi    T    G      0.5      1        2 
  19  chr19_24715577     AKia    T    G        0      0        2 
  19  chr19_24715577     AOna    T    G        0      0        2 
  19  chr19_24715577     ASom    T    G        1      2        2 
  19  chr19_24715577     HCab    T    G        0      0        2 
  19  chr19_24715577     HPrz    T    G        0      0        2 
  19  chr19_24715577     ZBoe    T    G        0      0        2 
  19  chr19_24715577     ZGre    T    G        0      0        2 
  19  chr19_24715577     ZHar    T    G        0      0        2 
  19  chr19_24715577   Sample    T    G        0      0        2 
  19  chr19_24724094     AAsi    C    T      0.5      1        2 
  19  chr19_24724094     AKia    C    T        0      0        2 
  19  chr19_24724094     AOna    C    T        0      0        2 
  19  chr19_24724094     ASom    C    T        1      2        2 
  19  chr19_24724094     HCab    C    T        0      0        2 
  19  chr19_24724094     HPrz    C    T        0      0        2 
  19  chr19_24724094     ZBoe    C    T        0      0        2 
  19  chr19_24724094     ZGre    C    T        0      0        2 
  19  chr19_24724094     ZHar    C    T        0      0        2 
  19  chr19_24724094   Sample    C    T        0      0        2 
  19  chr19_24730356     AAsi    A    G        0      0        2 
  19  chr19_24730356     AKia    A    G        0      0        2 
  19  chr19_24730356     AOna    A    G        0      0        2 
  19  chr19_24730356     ASom    A    G        0      0        2 
  19  chr19_24730356     HCab    A    G        0      0        2 
  19  chr19_24730356     HPrz    A    G        0      0        2 
  19  chr19_24730356     ZBoe    A    G        0      0        2 
  19  chr19_24730356     ZGre    A    G        0      0        2 
  19  chr19_24730356     ZHar    A    G      0.5      1        2 
  19  chr19_24730356   Sample    A    G        0      0        2 
  19  chr19_24733438     AAsi    A    G        0      0        2 
  19  chr19_24733438     AKia    A    G        0      0        2 
  19  chr19_24733438     AOna    A    G        0      0        2 
  19  chr19_24733438     ASom    A    G        0      0        2 
  19  chr19_24733438     HCab    A    G      0.5      1        2 
  19  chr19_24733438     HPrz    A    G        0      0        2 
  19  chr19_24733438     ZBoe    A    G        0      0        2 
  19  chr19_24733438     ZGre    A    G        0      0        2 
  19  chr19_24733438     ZHar    A    G        0      0        2 
  19  chr19_24733438   Sample    A    G        0      0        2 
  19  chr19_24741282     AAsi    G    C        0      0        2 
  19  chr19_24741282     AKia    G    C        0      0        2 
  19  chr19_24741282     AOna    G    C        0      0        2 
  19  chr19_24741282     ASom    G    C        0      0        2 
  19  chr19_24741282     HCab    G    C        1      2        2 
  19  chr19_24741282     HPrz    G    C        1      2        2 
  19  chr19_24741282     ZBoe    G    C        0      0        2 
  19  chr19_24741282     ZGre    G    C        0      0        2 
  19  chr19_24741282     ZHar    G    C        0      0        2 
  19  chr19_24741282   Sample    G    C        1      2        2 
  19  chr19_24741696     AAsi    T    C        0      0        2 
  19  chr19_24741696     AKia    T    C        0      0        2 
  19  chr19_24741696     AOna    T    C        0      0        2 
  19  chr19_24741696     ASom    T    C        0      0        2 
  19  chr19_24741696     HCab    T    C        0      0        2 
  19  chr19_24741696     HPrz    T    C        0      0        2 
  19  chr19_24741696     ZBoe    T    C        0      0        2 
  19  chr19_24741696     ZGre    T    C        1      2        2 
  19  chr19_24741696     ZHar    T    C        0      0        2 
  19  chr19_24741696   Sample    T    C        0      0        2 
  19  chr19_24742083     AAsi    G    A        0      0        2 
  19  chr19_24742083     AKia    G    A        0      0        2 
  19  chr19_24742083     AOna    G    A        0      0        2 
  19  chr19_24742083     ASom    G    A        0      0        2 
  19  chr19_24742083     HCab    G    A        1      2        2 
  19  chr19_24742083     HPrz    G    A        1      2        2 
  19  chr19_24742083     ZBoe    G    A        0      0        2 
  19  chr19_24742083     ZGre    G    A        0      0        2 
  19  chr19_24742083     ZHar    G    A        0      0        2 
  19  chr19_24742083   Sample    G    A        1      2        2 
  19  chr19_24743454     AAsi    T    C        0      0        2 
  19  chr19_24743454     AKia    T    C        0      0        2 
  19  chr19_24743454     AOna    T    C        0      0        2 
  19  chr19_24743454     ASom    T    C        0      0        2 
  19  chr19_24743454     HCab    T    C        1      2        2 
  19  chr19_24743454     HPrz    T    C        1      2        2 
  19  chr19_24743454     ZBoe    T    C        0      0        2 
  19  chr19_24743454     ZGre    T    C        0      0        2 
  19  chr19_24743454     ZHar    T    C        0      0        2 
  19  chr19_24743454   Sample    T    C        1      2        2 
  19  chr19_24751372     AAsi    C    T        0      0        2 
  19  chr19_24751372     AKia    C    T        0      0        2 
  19  chr19_24751372     AOna    C    T        0      0        2 
  19  chr19_24751372     ASom    C    T        0      0        2 
  19  chr19_24751372     HCab    C    T        0      0        2 
  19  chr19_24751372     HPrz    C    T        0      0        2 
  19  chr19_24751372     ZBoe    C    T        1      2        2 
  19  chr19_24751372     ZGre    C    T        0      0        2 
  19  chr19_24751372     ZHar    C    T        0      0        2 
  19  chr19_24751372   Sample    C    T        0      0        2 
  19  chr19_24756076     AAsi    C    A        0      0        2 
  19  chr19_24756076     AKia    C    A        0      0        2 
  19  chr19_24756076     AOna    C    A        0      0        2 
  19  chr19_24756076     ASom    C    A        0      0        2 
  19  chr19_24756076     HCab    C    A        1      2        2 
  19  chr19_24756076     HPrz    C    A        1      2        2 
  19  chr19_24756076     ZBoe    C    A        0      0        2 
  19  chr19_24756076     ZGre    C    A        0      0        2 
  19  chr19_24756076     ZHar    C    A        0      0        2 
  19  chr19_24756076   Sample    C    A        1      2        2 
  19  chr19_24758407     AAsi    C    T        0      0        2 
  19  chr19_24758407     AKia    C    T        0      0        2 
  19  chr19_24758407     AOna    C    T        0      0        2 
  19  chr19_24758407     ASom    C    T        0      0        2 
  19  chr19_24758407     HCab    C    T        1      2        2 
  19  chr19_24758407     HPrz    C    T        1      2        2 
  19  chr19_24758407     ZBoe    C    T        0      0        2 
  19  chr19_24758407     ZGre    C    T        0      0        2 
  19  chr19_24758407     ZHar    C    T        0      0        2 
  19  chr19_24758407   Sample    C    T        1      2        2 
  19  chr19_24765977     AAsi    G    A        0      0        2 
  19  chr19_24765977     AKia    G    A        0      0        2 
  19  chr19_24765977     AOna    G    A        0      0        2 
  19  chr19_24765977     ASom    G    A        0      0        2 
  19  chr19_24765977     HCab    G    A        1      2        2 
  19  chr19_24765977     HPrz    G    A        1      2        2 
  19  chr19_24765977     ZBoe    G    A        0      0        2 
  19  chr19_24765977     ZGre    G    A        0      0        2 
  19  chr19_24765977     ZHar    G    A        0      0        2 
  19  chr19_24765977   Sample    G    A        1      2        2 
  19  chr19_24767924     AAsi    C    T        0      0        2 
  19  chr19_24767924     AKia    C    T        0      0        2 
  19  chr19_24767924     AOna    C    T        0      0        2 
  19  chr19_24767924     ASom    C    T        0      0        2 
  19  chr19_24767924     HCab    C    T        1      2        2 
  19  chr19_24767924     HPrz    C    T        1      2        2 
  19  chr19_24767924     ZBoe    C    T        0      0        2 
  19  chr19_24767924     ZGre    C    T        0      0        2 
  19  chr19_24767924     ZHar    C    T        0      0        2 
  19  chr19_24767924   Sample    C    T        1      2        2 
  19  chr19_24771558     AAsi    T    G        0      0        2 
  19  chr19_24771558     AKia    T    G        0      0        2 
  19  chr19_24771558     AOna    T    G      0.5      1        2 
  19  chr19_24771558     ASom    T    G        0      0        2 
  19  chr19_24771558     HCab    T    G        0      0        2 
  19  chr19_24771558     HPrz    T    G        0      0        2 
  19  chr19_24771558     ZBoe    T    G        0      0        2 
  19  chr19_24771558     ZGre    T    G        0      0        2 
  19  chr19_24771558     ZHar    T    G        0      0        2 
  19  chr19_24771558   Sample    T    G        0      0        2 
  19  chr19_24774326     AAsi    A    T        0      0        2 
  19  chr19_24774326     AKia    A    T        0      0        2 
  19  chr19_24774326     AOna    A    T        0      0        2 
  19  chr19_24774326     ASom    A    T        0      0        2 
  19  chr19_24774326     HCab    A    T        0      0        2 
  19  chr19_24774326     HPrz    A    T      0.5      1        2 
  19  chr19_24774326     ZBoe    A    T        0      0        2 
  19  chr19_24774326     ZGre    A    T        0      0        2 
  19  chr19_24774326     ZHar    A    T        0      0        2 
  19  chr19_24774326   Sample    A    T        0      0        2 
  19  chr19_24777562     AAsi    A    G        0      0        2 
  19  chr19_24777562     AKia    A    G        0      0        2 
  19  chr19_24777562     AOna    A    G        0      0        2 
  19  chr19_24777562     ASom    A    G        0      0        2 
  19  chr19_24777562     HCab    A    G        1      2        2 
  19  chr19_24777562     HPrz    A    G        1      2        2 
  19  chr19_24777562     ZBoe    A    G        0      0        2 
  19  chr19_24777562     ZGre    A    G        0      0        2 
  19  chr19_24777562     ZHar    A    G        0      0        2 
  19  chr19_24777562   Sample    A    G        1      2        2 
  19  chr19_24790163     AAsi    C    T        0      0        2 
  19  chr19_24790163     AKia    C    T        0      0        2 
  19  chr19_24790163     AOna    C    T        0      0        2 
  19  chr19_24790163     ASom    C    T        0      0        2 
  19  chr19_24790163     HCab    C    T        0      0        2 
  19  chr19_24790163     HPrz    C    T        0      0        2 
  19  chr19_24790163     ZBoe    C    T        1      2        2 
  19  chr19_24790163     ZGre    C    T        0      0        2 
  19  chr19_24790163     ZHar    C    T        0      0        2 
  19  chr19_24790163   Sample    C    T        0      0        2 
  19  chr19_24795909     AAsi    G    A        1      2        2 
  19  chr19_24795909     AKia    G    A        0      0        2 
  19  chr19_24795909     AOna    G    A        0      0        2 
  19  chr19_24795909     ASom    G    A        1      2        2 
  19  chr19_24795909     HCab    G    A        0      0        2 
  19  chr19_24795909     HPrz    G    A        0      0        2 
  19  chr19_24795909     ZBoe    G    A        0      0        2 
  19  chr19_24795909     ZGre    G    A        0      0        2 
  19  chr19_24795909     ZHar    G    A        0      0        2 
  19  chr19_24795909   Sample    G    A        0      0        2 
  19  chr19_24811980     AAsi    T    C        0      0        2 
  19  chr19_24811980     AKia    T    C        0      0        2 
  19  chr19_24811980     AOna    T    C        0      0        2 
  19  chr19_24811980     ASom    T    C        0      0        2 
  19  chr19_24811980     HCab    T    C        0      0        2 
  19  chr19_24811980     HPrz    T    C        0      0        2 
  19  chr19_24811980     ZBoe    T    C        0      0        2 
  19  chr19_24811980     ZGre    T    C      0.5      1        2 
  19  chr19_24811980     ZHar    T    C        0      0        2 
  19  chr19_24811980   Sample    T    C        0      0        2 
  19  chr19_24814663     AAsi    G    T        0      0        2 
  19  chr19_24814663     AKia    G    T        0      0        2 
  19  chr19_24814663     AOna    G    T        0      0        2 
  19  chr19_24814663     ASom    G    T        0      0        2 
  19  chr19_24814663     HCab    G    T        0      0        2 
  19  chr19_24814663     HPrz    G    T        0      0        2 
  19  chr19_24814663     ZBoe    G    T        1      2        2 
  19  chr19_24814663     ZGre    G    T        0      0        2 
  19  chr19_24814663     ZHar    G    T        0      0        2 
  19  chr19_24814663   Sample    G    T        0      0        2 
  19  chr19_24820604     AAsi    T    C        0      0        2 
  19  chr19_24820604     AKia    T    C        0      0        2 
  19  chr19_24820604     AOna    T    C        1      2        2 
  19  chr19_24820604     ASom    T    C        0      0        2 
  19  chr19_24820604     HCab    T    C        0      0        2 
  19  chr19_24820604     HPrz    T    C        0      0        2 
  19  chr19_24820604     ZBoe    T    C        0      0        2 
  19  chr19_24820604     ZGre    T    C        0      0        2 
  19  chr19_24820604     ZHar    T    C        0      0        2 
  19  chr19_24820604   Sample    T    C        0      0        2 
  19  chr19_24830725     AAsi    A    G      0.5      1        2 
  19  chr19_24830725     AKia    A    G        0      0        2 
  19  chr19_24830725     AOna    A    G        0      0        2 
  19  chr19_24830725     ASom    A    G        1      2        2 
  19  chr19_24830725     HCab    A    G        0      0        2 
  19  chr19_24830725     HPrz    A    G        0      0        2 
  19  chr19_24830725     ZBoe    A    G        0      0        2 
  19  chr19_24830725     ZGre    A    G        0      0        2 
  19  chr19_24830725     ZHar    A    G        0      0        2 
  19  chr19_24830725   Sample    A    G        0      0        2 
  19  chr19_24833006     AAsi    C    A        0      0        2 
  19  chr19_24833006     AKia    C    A        0      0        2 
  19  chr19_24833006     AOna    C    A        0      0        2 
  19  chr19_24833006     ASom    C    A        0      0        2 
  19  chr19_24833006     HCab    C    A        1      2        2 
  19  chr19_24833006     HPrz    C    A        1      2        2 
  19  chr19_24833006     ZBoe    C    A        0      0        2 
  19  chr19_24833006     ZGre    C    A        0      0        2 
  19  chr19_24833006     ZHar    C    A        0      0        2 
  19  chr19_24833006   Sample    C    A        1      2        2 
  19  chr19_24833238     AAsi    C    T        0      0        2 
  19  chr19_24833238     AKia    C    T        0      0        2 
  19  chr19_24833238     AOna    C    T        0      0        2 
  19  chr19_24833238     ASom    C    T        0      0        2 
  19  chr19_24833238     HCab    C    T        1      2        2 
  19  chr19_24833238     HPrz    C    T        1      2        2 
  19  chr19_24833238     ZBoe    C    T      0.5      1        2 
  19  chr19_24833238     ZGre    C    T        0      0        2 
  19  chr19_24833238     ZHar    C    T        0      0        2 
  19  chr19_24833238   Sample    C    T        1      2        2 
  19  chr19_24834848     AAsi    C    T        0      0        2 
  19  chr19_24834848     AKia    C    T        0      0        2 
  19  chr19_24834848     AOna    C    T        0      0        2 
  19  chr19_24834848     ASom    C    T        0      0        2 
  19  chr19_24834848     HCab    C    T        1      2        2 
  19  chr19_24834848     HPrz    C    T        1      2        2 
  19  chr19_24834848     ZBoe    C    T        0      0        2 
  19  chr19_24834848     ZGre    C    T        0      0        2 
  19  chr19_24834848     ZHar    C    T        0      0        2 
  19  chr19_24834848   Sample    C    T        1      2        2 
  19  chr19_24835429     AAsi    C    T        0      0        2 
  19  chr19_24835429     AKia    C    T        0      0        2 
  19  chr19_24835429     AOna    C    T        0      0        2 
  19  chr19_24835429     ASom    C    T        0      0        2 
  19  chr19_24835429     HCab    C    T        0      0        2 
  19  chr19_24835429     HPrz    C    T        0      0        2 
  19  chr19_24835429     ZBoe    C    T        1      2        2 
  19  chr19_24835429     ZGre    C    T        0      0        2 
  19  chr19_24835429     ZHar    C    T        1      2        2 
  19  chr19_24835429   Sample    C    T        0      0        2 
  19  chr19_24837498     AAsi    G    A        0      0        2 
  19  chr19_24837498     AKia    G    A        0      0        2 
  19  chr19_24837498     AOna    G    A        0      0        2 
  19  chr19_24837498     ASom    G    A        0      0        2 
  19  chr19_24837498     HCab    G    A        1      2        2 
  19  chr19_24837498     HPrz    G    A        1      2        2 
  19  chr19_24837498     ZBoe    G    A        0      0        2 
  19  chr19_24837498     ZGre    G    A        0      0        2 
  19  chr19_24837498     ZHar    G    A        0      0        2 
  19  chr19_24837498   Sample    G    A        1      2        2 
  19  chr19_24837665     AAsi    C    T        1      2        2 
  19  chr19_24837665     AKia    C    T        0      0        2 
  19  chr19_24837665     AOna    C    T        0      0        2 
  19  chr19_24837665     ASom    C    T        1      2        2 
  19  chr19_24837665     HCab    C    T        1      2        2 
  19  chr19_24837665     HPrz    C    T        1      2        2 
  19  chr19_24837665     ZBoe    C    T        0      0        2 
  19  chr19_24837665     ZGre    C    T        0      0        2 
  19  chr19_24837665     ZHar    C    T        0      0        2 
  19  chr19_24837665   Sample    C    T        0      0        2 
  19  chr19_24838251     AAsi    C    A        0      0        2 
  19  chr19_24838251     AKia    C    A        0      0        2 
  19  chr19_24838251     AOna    C    A        0      0        2 
  19  chr19_24838251     ASom    C    A        0      0        2 
  19  chr19_24838251     HCab    C    A      0.5      1        2 
  19  chr19_24838251     HPrz    C    A        0      0        2 
  19  chr19_24838251     ZBoe    C    A        0      0        2 
  19  chr19_24838251     ZGre    C    A        0      0        2 
  19  chr19_24838251     ZHar    C    A        0      0        2 
  19  chr19_24838251   Sample    C    A        0      0        2 
  19  chr19_24839192     AAsi    T    A        0      0        2 
  19  chr19_24839192     AKia    T    A        1      2        2 
  19  chr19_24839192     AOna    T    A        1      2        2 
  19  chr19_24839192     ASom    T    A        0      0        2 
  19  chr19_24839192     HCab    T    A        0      0        2 
  19  chr19_24839192     HPrz    T    A        0      0        2 
  19  chr19_24839192     ZBoe    T    A        0      0        2 
  19  chr19_24839192     ZGre    T    A        0      0        2 
  19  chr19_24839192     ZHar    T    A        0      0        2 
  19  chr19_24839192   Sample    T    A        0      0        2 
  19  chr19_24839742     AAsi    A    T        0      0        2 
  19  chr19_24839742     AKia    A    T        0      0        2 
  19  chr19_24839742     AOna    A    T        0      0        2 
  19  chr19_24839742     ASom    A    T        0      0        2 
  19  chr19_24839742     HCab    A    T        0      0        2 
  19  chr19_24839742     HPrz    A    T        0      0        2 
  19  chr19_24839742     ZBoe    A    T        1      2        2 
  19  chr19_24839742     ZGre    A    T        0      0        2 
  19  chr19_24839742     ZHar    A    T        1      2        2 
  19  chr19_24839742   Sample    A    T        0      0        2 
  19  chr19_24841029     AAsi    T    G        0      0        2 
  19  chr19_24841029     AKia    T    G        0      0        2 
  19  chr19_24841029     AOna    T    G        0      0        2 
  19  chr19_24841029     ASom    T    G        0      0        2 
  19  chr19_24841029     HCab    T    G        1      2        2 
  19  chr19_24841029     HPrz    T    G        1      2        2 
  19  chr19_24841029     ZBoe    T    G        0      0        2 
  19  chr19_24841029     ZGre    T    G        0      0        2 
  19  chr19_24841029     ZHar    T    G        0      0        2 
  19  chr19_24841029   Sample    T    G        1      2        2 
  19  chr19_24848188     AAsi    T    C        0      0        2 
  19  chr19_24848188     AKia    T    C        1      2        2 
  19  chr19_24848188     AOna    T    C      0.5      1        2 
  19  chr19_24848188     ASom    T    C        0      0        2 
  19  chr19_24848188     HCab    T    C        0      0        2 
  19  chr19_24848188     HPrz    T    C        0      0        2 
  19  chr19_24848188     ZBoe    T    C        0      0        2 
  19  chr19_24848188     ZGre    T    C        0      0        2 
  19  chr19_24848188     ZHar    T    C        0      0        2 
  19  chr19_24848188   Sample    T    C        0      0        2 
  19  chr19_24851360     AAsi    C    G        0      0        2 
  19  chr19_24851360     AKia    C    G      0.5      1        2 
  19  chr19_24851360     AOna    C    G        1      2        2 
  19  chr19_24851360     ASom    C    G        0      0        2 
  19  chr19_24851360     HCab    C    G        0      0        2 
  19  chr19_24851360     HPrz    C    G        0      0        2 
  19  chr19_24851360     ZBoe    C    G        0      0        2 
  19  chr19_24851360     ZGre    C    G        0      0        2 
  19  chr19_24851360     ZHar    C    G        0      0        2 
  19  chr19_24851360   Sample    C    G        0      0        2 
  19  chr19_24853506     AAsi    G    A        0      0        2 
  19  chr19_24853506     AKia    G    A        0      0        2 
  19  chr19_24853506     AOna    G    A        0      0        2 
  19  chr19_24853506     ASom    G    A        0      0        2 
  19  chr19_24853506     HCab    G    A      0.5      1        2 
  19  chr19_24853506     HPrz    G    A        0      0        2 
  19  chr19_24853506     ZBoe    G    A        0      0        2 
  19  chr19_24853506     ZGre    G    A        0      0        2 
  19  chr19_24853506     ZHar    G    A        0      0        2 
  19  chr19_24853506   Sample    G    A        0      0        2 
  19  chr19_24861720     AAsi    A    G        0      0        2 
  19  chr19_24861720     AKia    A    G        0      0        2 
  19  chr19_24861720     AOna    A    G        0      0        2 
  19  chr19_24861720     ASom    A    G        0      0        2 
  19  chr19_24861720     HCab    A    G        1      2        2 
  19  chr19_24861720     HPrz    A    G        0      0        2 
  19  chr19_24861720     ZBoe    A    G        0      0        2 
  19  chr19_24861720     ZGre    A    G        0      0        2 
  19  chr19_24861720     ZHar    A    G        0      0        2 
  19  chr19_24861720   Sample    A    G        1      2        2 
  19  chr19_24863054     AAsi    A    C        0      0        2 
  19  chr19_24863054     AKia    A    C        0      0        2 
  19  chr19_24863054     AOna    A    C        0      0        2 
  19  chr19_24863054     ASom    A    C        0      0        2 
  19  chr19_24863054     HCab    A    C        0      0        2 
  19  chr19_24863054     HPrz    A    C      0.5      1        2 
  19  chr19_24863054     ZBoe    A    C        0      0        2 
  19  chr19_24863054     ZGre    A    C        0      0        2 
  19  chr19_24863054     ZHar    A    C        0      0        2 
  19  chr19_24863054   Sample    A    C        0      0        2 
  19  chr19_24866509     AAsi    A    T        0      0        2 
  19  chr19_24866509     AKia    A    T      0.5      1        2 
  19  chr19_24866509     AOna    A    T        0      0        2 
  19  chr19_24866509     ASom    A    T        0      0        2 
  19  chr19_24866509     HCab    A    T        0      0        2 
  19  chr19_24866509     HPrz    A    T        0      0        2 
  19  chr19_24866509     ZBoe    A    T        0      0        2 
  19  chr19_24866509     ZGre    A    T        0      0        2 
  19  chr19_24866509     ZHar    A    T        0      0        2 
  19  chr19_24866509   Sample    A    T        0      0        2 
  19  chr19_24868553     AAsi    C    A        0      0        2 
  19  chr19_24868553     AKia    C    A        0      0        2 
  19  chr19_24868553     AOna    C    A        0      0        2 
  19  chr19_24868553     ASom    C    A        0      0        2 
  19  chr19_24868553     HCab    C    A        0      0        2 
  19  chr19_24868553     HPrz    C    A        1      2        2 
  19  chr19_24868553     ZBoe    C    A        0      0        2 
  19  chr19_24868553     ZGre    C    A        0      0        2 
  19  chr19_24868553     ZHar    C    A        0      0        2 
  19  chr19_24868553   Sample    C    A        0      0        2 
  19  chr19_24873903     AAsi    A    G        0      0        2 
  19  chr19_24873903     AKia    A    G        0      0        2 
  19  chr19_24873903     AOna    A    G        0      0        2 
  19  chr19_24873903     ASom    A    G        0      0        2 
  19  chr19_24873903     HCab    A    G        0      0        2 
  19  chr19_24873903     HPrz    A    G      0.5      1        2 
  19  chr19_24873903     ZBoe    A    G        0      0        2 
  19  chr19_24873903     ZGre    A    G        0      0        2 
  19  chr19_24873903     ZHar    A    G        0      0        2 
  19  chr19_24873903   Sample    A    G        0      0        2 
  19  chr19_24876734     AAsi    A    G        0      0        2 
  19  chr19_24876734     AKia    A    G        0      0        2 
  19  chr19_24876734     AOna    A    G        0      0        2 
  19  chr19_24876734     ASom    A    G        0      0        2 
  19  chr19_24876734     HCab    A    G        1      2        2 
  19  chr19_24876734     HPrz    A    G        1      2        2 
  19  chr19_24876734     ZBoe    A    G        0      0        2 
  19  chr19_24876734     ZGre    A    G        0      0        2 
  19  chr19_24876734     ZHar    A    G        0      0        2 
  19  chr19_24876734   Sample    A    G        1      2        2 
  19  chr19_24882874     AAsi    T    G        0      0        2 
  19  chr19_24882874     AKia    T    G        0      0        2 
  19  chr19_24882874     AOna    T    G        0      0        2 
  19  chr19_24882874     ASom    T    G        0      0        2 
  19  chr19_24882874     HCab    T    G        0      0        2 
  19  chr19_24882874     HPrz    T    G      0.5      1        2 
  19  chr19_24882874     ZBoe    T    G        0      0        2 
  19  chr19_24882874     ZGre    T    G        0      0        2 
  19  chr19_24882874     ZHar    T    G        0      0        2 
  19  chr19_24882874   Sample    T    G        1      2        2 
  19  chr19_24888004     AAsi    G    C        0      0        2 
  19  chr19_24888004     AKia    G    C        0      0        2 
  19  chr19_24888004     AOna    G    C        0      0        2 
  19  chr19_24888004     ASom    G    C        0      0        2 
  19  chr19_24888004     HCab    G    C        1      2        2 
  19  chr19_24888004     HPrz    G    C        1      2        2 
  19  chr19_24888004     ZBoe    G    C        0      0        2 
  19  chr19_24888004     ZGre    G    C        0      0        2 
  19  chr19_24888004     ZHar    G    C        0      0        2 
  19  chr19_24888004   Sample    G    C        1      2        2 
  19  chr19_24889673     AAsi    G    T        0      0        2 
  19  chr19_24889673     AKia    G    T        0      0        2 
  19  chr19_24889673     AOna    G    T        0      0        2 
  19  chr19_24889673     ASom    G    T        0      0        2 
  19  chr19_24889673     HCab    G    T        1      2        2 
  19  chr19_24889673     HPrz    G    T        1      2        2 
  19  chr19_24889673     ZBoe    G    T        0      0        2 
  19  chr19_24889673     ZGre    G    T        0      0        2 
  19  chr19_24889673     ZHar    G    T        0      0        2 
  19  chr19_24889673   Sample    G    T        1      2        2 
  19  chr19_24891203     AAsi    A    G        0      0        2 
  19  chr19_24891203     AKia    A    G        0      0        2 
  19  chr19_24891203     AOna    A    G        0      0        2 
  19  chr19_24891203     ASom    A    G        0      0        2 
  19  chr19_24891203     HCab    A    G        0      0        2 
  19  chr19_24891203     HPrz    A    G        0      0        2 
  19  chr19_24891203     ZBoe    A    G        0      0        2 
  19  chr19_24891203     ZGre    A    G      0.5      1        2 
  19  chr19_24891203     ZHar    A    G        0      0        2 
  19  chr19_24891203   Sample    A    G        0      0        2 
  19  chr19_24898776     AAsi    A    G        0      0        2 
  19  chr19_24898776     AKia    A    G        0      0        2 
  19  chr19_24898776     AOna    A    G        0      0        2 
  19  chr19_24898776     ASom    A    G        0      0        2 
  19  chr19_24898776     HCab    A    G        1      2        2 
  19  chr19_24898776     HPrz    A    G        1      2        2 
  19  chr19_24898776     ZBoe    A    G        0      0        2 
  19  chr19_24898776     ZGre    A    G        0      0        2 
  19  chr19_24898776     ZHar    A    G        0      0        2 
  19  chr19_24898776   Sample    A    G        1      2        2 
  19  chr19_24899303     AAsi    A    C        0      0        2 
  19  chr19_24899303     AKia    A    C        0      0        2 
  19  chr19_24899303     AOna    A    C        1      2        2 
  19  chr19_24899303     ASom    A    C        0      0        2 
  19  chr19_24899303     HCab    A    C        0      0        2 
  19  chr19_24899303     HPrz    A    C        0      0        2 
  19  chr19_24899303     ZBoe    A    C        0      0        2 
  19  chr19_24899303     ZGre    A    C        0      0        2 
  19  chr19_24899303     ZHar    A    C        0      0        2 
  19  chr19_24899303   Sample    A    C        0      0        2 
  19  chr19_24901462     AAsi    T    C        0      0        2 
  19  chr19_24901462     AKia    T    C        0      0        2 
  19  chr19_24901462     AOna    T    C        0      0        2 
  19  chr19_24901462     ASom    T    C        0      0        2 
  19  chr19_24901462     HCab    T    C        0      0        2 
  19  chr19_24901462     HPrz    T    C        0      0        2 
  19  chr19_24901462     ZBoe    T    C      0.5      1        2 
  19  chr19_24901462     ZGre    T    C        0      0        2 
  19  chr19_24901462     ZHar    T    C        0      0        2 
  19  chr19_24901462   Sample    T    C        0      0        2 
  19  chr19_24906391     AAsi    A    G        0      0        2 
  19  chr19_24906391     AKia    A    G        1      2        2 
  19  chr19_24906391     AOna    A    G        0      0        2 
  19  chr19_24906391     ASom    A    G        0      0        2 
  19  chr19_24906391     HCab    A    G        0      0        2 
  19  chr19_24906391     HPrz    A    G        0      0        2 
  19  chr19_24906391     ZBoe    A    G        0      0        2 
  19  chr19_24906391     ZGre    A    G        0      0        2 
  19  chr19_24906391     ZHar    A    G        0      0        2 
  19  chr19_24906391   Sample    A    G        0      0        2 
  19  chr19_24911149     AAsi    C    G        0      0        2 
  19  chr19_24911149     AKia    C    G        0      0        2 
  19  chr19_24911149     AOna    C    G        0      0        2 
  19  chr19_24911149     ASom    C    G        0      0        2 
  19  chr19_24911149     HCab    C    G        1      2        2 
  19  chr19_24911149     HPrz    C    G        1      2        2 
  19  chr19_24911149     ZBoe    C    G        0      0        2 
  19  chr19_24911149     ZGre    C    G        0      0        2 
  19  chr19_24911149     ZHar    C    G        0      0        2 
  19  chr19_24911149   Sample    C    G        1      2        2 
  19  chr19_24915252     AAsi    T    C        0      0        2 
  19  chr19_24915252     AKia    T    C        0      0        2 
  19  chr19_24915252     AOna    T    C        0      0        2 
  19  chr19_24915252     ASom    T    C        0      0        2 
  19  chr19_24915252     HCab    T    C        0      0        2 
  19  chr19_24915252     HPrz    T    C        0      0        2 
  19  chr19_24915252     ZBoe    T    C        0      0        2 
  19  chr19_24915252     ZGre    T    C      0.5      1        2 
  19  chr19_24915252     ZHar    T    C        0      0        2 
  19  chr19_24915252   Sample    T    C        0      0        2 
  19  chr19_24915808     AAsi    T    C        1      2        2 
  19  chr19_24915808     AKia    T    C        0      0        2 
  19  chr19_24915808     AOna    T    C        0      0        2 
  19  chr19_24915808     ASom    T    C        0      0        2 
  19  chr19_24915808     HCab    T    C        0      0        2 
  19  chr19_24915808     HPrz    T    C        0      0        2 
  19  chr19_24915808     ZBoe    T    C        0      0        2 
  19  chr19_24915808     ZGre    T    C        0      0        2 
  19  chr19_24915808     ZHar    T    C        0      0        2 
  19  chr19_24915808   Sample    T    C        0      0        2 
  19  chr19_24917240     AAsi    C    G        0      0        2 
  19  chr19_24917240     AKia    C    G        0      0        2 
  19  chr19_24917240     AOna    C    G        0      0        2 
  19  chr19_24917240     ASom    C    G        0      0        2 
  19  chr19_24917240     HCab    C    G        0      0        2 
  19  chr19_24917240     HPrz    C    G        0      0        2 
  19  chr19_24917240     ZBoe    C    G        1      2        2 
  19  chr19_24917240     ZGre    C    G        0      0        2 
  19  chr19_24917240     ZHar    C    G        1      2        2 
  19  chr19_24917240   Sample    C    G        0      0        2 
  19  chr19_24920342     AAsi    T    C        0      0        2 
  19  chr19_24920342     AKia    T    C      0.5      1        2 
  19  chr19_24920342     AOna    T    C        0      0        2 
  19  chr19_24920342     ASom    T    C        0      0        2 
  19  chr19_24920342     HCab    T    C        0      0        2 
  19  chr19_24920342     HPrz    T    C        0      0        2 
  19  chr19_24920342     ZBoe    T    C        0      0        2 
  19  chr19_24920342     ZGre    T    C        0      0        2 
  19  chr19_24920342     ZHar    T    C        0      0        2 
  19  chr19_24920342   Sample    T    C        0      0        2 
  19  chr19_24927330     AAsi    T    G        0      0        2 
  19  chr19_24927330     AKia    T    G        0      0        2 
  19  chr19_24927330     AOna    T    G        0      0        2 
  19  chr19_24927330     ASom    T    G        0      0        2 
  19  chr19_24927330     HCab    T    G        0      0        2 
  19  chr19_24927330     HPrz    T    G        0      0        2 
  19  chr19_24927330     ZBoe    T    G        0      0        2 
  19  chr19_24927330     ZGre    T    G        1      2        2 
  19  chr19_24927330     ZHar    T    G        0      0        2 
  19  chr19_24927330   Sample    T    G        0      0        2 
  19  chr19_24933378     AAsi    C    T        0      0        2 
  19  chr19_24933378     AKia    C    T        0      0        2 
  19  chr19_24933378     AOna    C    T        0      0        2 
  19  chr19_24933378     ASom    C    T        0      0        2 
  19  chr19_24933378     HCab    C    T      0.5      1        2 
  19  chr19_24933378     HPrz    C    T      0.5      1        2 
  19  chr19_24933378     ZBoe    C    T        0      0        2 
  19  chr19_24933378     ZGre    C    T        0      0        2 
  19  chr19_24933378     ZHar    C    T        0      0        2 
  19  chr19_24933378   Sample    C    T        0      0        2 
  19  chr19_24934276     AAsi    T    C        0      0        2 
  19  chr19_24934276     AKia    T    C        0      0        2 
  19  chr19_24934276     AOna    T    C        0      0        2 
  19  chr19_24934276     ASom    T    C        0      0        2 
  19  chr19_24934276     HCab    T    C        0      0        2 
  19  chr19_24934276     HPrz    T    C        0      0        2 
  19  chr19_24934276     ZBoe    T    C        0      0        2 
  19  chr19_24934276     ZGre    T    C      0.5      1        2 
  19  chr19_24934276     ZHar    T    C        0      0        2 
  19  chr19_24934276   Sample    T    C        0      0        2 
  19  chr19_24949948     AAsi    C    T        0      0        2 
  19  chr19_24949948     AKia    C    T        0      0        2 
  19  chr19_24949948     AOna    C    T        0      0        2 
  19  chr19_24949948     ASom    C    T        0      0        2 
  19  chr19_24949948     HCab    C    T        0      0        2 
  19  chr19_24949948     HPrz    C    T        0      0        2 
  19  chr19_24949948     ZBoe    C    T        1      2        2 
  19  chr19_24949948     ZGre    C    T        0      0        2 
  19  chr19_24949948     ZHar    C    T        0      0        2 
  19  chr19_24949948   Sample    C    T        0      0        2 
  19  chr19_24956078     AAsi    T    C        0      0        2 
  19  chr19_24956078     AKia    T    C      0.5      1        2 
  19  chr19_24956078     AOna    T    C        0      0        2 
  19  chr19_24956078     ASom    T    C        0      0        2 
  19  chr19_24956078     HCab    T    C        0      0        2 
  19  chr19_24956078     HPrz    T    C        0      0        2 
  19  chr19_24956078     ZBoe    T    C        0      0        2 
  19  chr19_24956078     ZGre    T    C        0      0        2 
  19  chr19_24956078     ZHar    T    C        0      0        2 
  19  chr19_24956078   Sample    T    C        0      0        2 
  19  chr19_24959641     AAsi    A    G        1      2        2 
  19  chr19_24959641     AKia    A    G        0      0        2 
  19  chr19_24959641     AOna    A    G        0      0        2 
  19  chr19_24959641     ASom    A    G        1      2        2 
  19  chr19_24959641     HCab    A    G        0      0        2 
  19  chr19_24959641     HPrz    A    G        0      0        2 
  19  chr19_24959641     ZBoe    A    G        0      0        2 
  19  chr19_24959641     ZGre    A    G        0      0        2 
  19  chr19_24959641     ZHar    A    G        0      0        2 
  19  chr19_24959641   Sample    A    G        0      0        2 
  19  chr19_24962898     AAsi    C    A        0      0        2 
  19  chr19_24962898     AKia    C    A        0      0        2 
  19  chr19_24962898     AOna    C    A        0      0        2 
  19  chr19_24962898     ASom    C    A        0      0        2 
  19  chr19_24962898     HCab    C    A        0      0        2 
  19  chr19_24962898     HPrz    C    A        0      0        2 
  19  chr19_24962898     ZBoe    C    A        0      0        2 
  19  chr19_24962898     ZGre    C    A        1      2        2 
  19  chr19_24962898     ZHar    C    A        0      0        2 
  19  chr19_24962898   Sample    C    A        0      0        2 
  19  chr19_24982571     AAsi    T    C        0      0        2 
  19  chr19_24982571     AKia    T    C        1      2        2 
  19  chr19_24982571     AOna    T    C        1      2        2 
  19  chr19_24982571     ASom    T    C        0      0        2 
  19  chr19_24982571     HCab    T    C        0      0        2 
  19  chr19_24982571     HPrz    T    C        0      0        2 
  19  chr19_24982571     ZBoe    T    C        0      0        2 
  19  chr19_24982571     ZGre    T    C        0      0        2 
  19  chr19_24982571     ZHar    T    C        0      0        2 
  19  chr19_24982571   Sample    T    C        0      0        2 
  19  chr19_24988202     AAsi    C    T        0      0        2 
  19  chr19_24988202     AKia    C    T        0      0        2 
  19  chr19_24988202     AOna    C    T        0      0        2 
  19  chr19_24988202     ASom    C    T        0      0        2 
  19  chr19_24988202     HCab    C    T        0      0        2 
  19  chr19_24988202     HPrz    C    T        0      0        2 
  19  chr19_24988202     ZBoe    C    T        0      0        2 
  19  chr19_24988202     ZGre    C    T        1      2        2 
  19  chr19_24988202     ZHar    C    T        0      0        2 
  19  chr19_24988202   Sample    C    T        0      0        2 
  19  chr19_24989709     AAsi    T    G        0      0        2 
  19  chr19_24989709     AKia    T    G        0      0        2 
  19  chr19_24989709     AOna    T    G        0      0        2 
  19  chr19_24989709     ASom    T    G        0      0        2 
  19  chr19_24989709     HCab    T    G        0      0        2 
  19  chr19_24989709     HPrz    T    G        0      0        2 
  19  chr19_24989709     ZBoe    T    G        1      2        2 
  19  chr19_24989709     ZGre    T    G        0      0        2 
  19  chr19_24989709     ZHar    T    G        0      0        2 
  19  chr19_24989709   Sample    T    G        0      0        2 
  19  chr19_24989919     AAsi    G    C        0      0        2 
  19  chr19_24989919     AKia    G    C        0      0        2 
  19  chr19_24989919     AOna    G    C        0      0        2 
  19  chr19_24989919     ASom    G    C        0      0        2 
  19  chr19_24989919     HCab    G    C        0      0        2 
  19  chr19_24989919     HPrz    G    C        0      0        2 
  19  chr19_24989919     ZBoe    G    C        1      2        2 
  19  chr19_24989919     ZGre    G    C        0      0        2 
  19  chr19_24989919     ZHar    G    C        0      0        2 
  19  chr19_24989919   Sample    G    C        0      0        2 
  19  chr19_24990695     AAsi    C    T        0      0        2 
  19  chr19_24990695     AKia    C    T        0      0        2 
  19  chr19_24990695     AOna    C    T        0      0        2 
  19  chr19_24990695     ASom    C    T        0      0        2 
  19  chr19_24990695     HCab    C    T        1      2        2 
  19  chr19_24990695     HPrz    C    T        1      2        2 
  19  chr19_24990695     ZBoe    C    T        0      0        2 
  19  chr19_24990695     ZGre    C    T        0      0        2 
  19  chr19_24990695     ZHar    C    T        0      0        2 
  19  chr19_24990695   Sample    C    T        1      2        2 
  19  chr19_24998069     AAsi    T    C        0      0        2 
  19  chr19_24998069     AKia    T    C      0.5      1        2 
  19  chr19_24998069     AOna    T    C        0      0        2 
  19  chr19_24998069     ASom    T    C        0      0        2 
  19  chr19_24998069     HCab    T    C        0      0        2 
  19  chr19_24998069     HPrz    T    C        0      0        2 
  19  chr19_24998069     ZBoe    T    C        0      0        2 
  19  chr19_24998069     ZGre    T    C        0      0        2 
  19  chr19_24998069     ZHar    T    C        0      0        2 
  19  chr19_24998069   Sample    T    C        0      0        2 
  19  chr19_25000629     AAsi    G    C        0      0        2 
  19  chr19_25000629     AKia    G    C        0      0        2 
  19  chr19_25000629     AOna    G    C        0      0        2 
  19  chr19_25000629     ASom    G    C        0      0        2 
  19  chr19_25000629     HCab    G    C        0      0        2 
  19  chr19_25000629     HPrz    G    C        0      0        2 
  19  chr19_25000629     ZBoe    G    C        0      0        2 
  19  chr19_25000629     ZGre    G    C      0.5      1        2 
  19  chr19_25000629     ZHar    G    C        0      0        2 
  19  chr19_25000629   Sample    G    C        0      0        2 
  19  chr19_25003924     AAsi    T    C        0      0        2 
  19  chr19_25003924     AKia    T    C        0      0        2 
  19  chr19_25003924     AOna    T    C        0      0        2 
  19  chr19_25003924     ASom    T    C        0      0        2 
  19  chr19_25003924     HCab    T    C        1      2        2 
  19  chr19_25003924     HPrz    T    C        1      2        2 
  19  chr19_25003924     ZBoe    T    C        0      0        2 
  19  chr19_25003924     ZGre    T    C        0      0        2 
  19  chr19_25003924     ZHar    T    C        0      0        2 
  19  chr19_25003924   Sample    T    C        1      2        2 
  19  chr19_25005494     AAsi    G    C        0      0        2 
  19  chr19_25005494     AKia    G    C        0      0        2 
  19  chr19_25005494     AOna    G    C      0.5      1        2 
  19  chr19_25005494     ASom    G    C        0      0        2 
  19  chr19_25005494     HCab    G    C        0      0        2 
  19  chr19_25005494     HPrz    G    C        0      0        2 
  19  chr19_25005494     ZBoe    G    C        0      0        2 
  19  chr19_25005494     ZGre    G    C        0      0        2 
  19  chr19_25005494     ZHar    G    C        0      0        2 
  19  chr19_25005494   Sample    G    C        0      0        2 
  19  chr19_25035999     AAsi    C    T        0      0        2 
  19  chr19_25035999     AKia    C    T        0      0        2 
  19  chr19_25035999     AOna    C    T        0      0        2 
  19  chr19_25035999     ASom    C    T        0      0        2 
  19  chr19_25035999     HCab    C    T        0      0        2 
  19  chr19_25035999     HPrz    C    T        0      0        2 
  19  chr19_25035999     ZBoe    C    T        0      0        2 
  19  chr19_25035999     ZGre    C    T        1      2        2 
  19  chr19_25035999     ZHar    C    T        0      0        2 
  19  chr19_25035999   Sample    C    T        0      0        2 
  19  chr19_25036681     AAsi    C    T        0      0        2 
  19  chr19_25036681     AKia    C    T        0      0        2 
  19  chr19_25036681     AOna    C    T        0      0        2 
  19  chr19_25036681     ASom    C    T        0      0        2 
  19  chr19_25036681     HCab    C    T      0.5      1        2 
  19  chr19_25036681     HPrz    C    T        0      0        2 
  19  chr19_25036681     ZBoe    C    T        0      0        2 
  19  chr19_25036681     ZGre    C    T        0      0        2 
  19  chr19_25036681     ZHar    C    T        0      0        2 
  19  chr19_25036681   Sample    C    T        0      0        2 
  19  chr19_25037092     AAsi    A    G        0      0        2 
  19  chr19_25037092     AKia    A    G        0      0        2 
  19  chr19_25037092     AOna    A    G        0      0        2 
  19  chr19_25037092     ASom    A    G        0      0        2 
  19  chr19_25037092     HCab    A    G        0      0        2 
  19  chr19_25037092     HPrz    A    G        0      0        2 
  19  chr19_25037092     ZBoe    A    G        0      0        2 
  19  chr19_25037092     ZGre    A    G      0.5      1        2 
  19  chr19_25037092     ZHar    A    G        0      0        2 
  19  chr19_25037092   Sample    A    G        0      0        2 
  19  chr19_25039329     AAsi    T    C        0      0        2 
  19  chr19_25039329     AKia    T    C        0      0        2 
  19  chr19_25039329     AOna    T    C        0      0        2 
  19  chr19_25039329     ASom    T    C        0      0        2 
  19  chr19_25039329     HCab    T    C        1      2        2 
  19  chr19_25039329     HPrz    T    C        1      2        2 
  19  chr19_25039329     ZBoe    T    C        0      0        2 
  19  chr19_25039329     ZGre    T    C        0      0        2 
  19  chr19_25039329     ZHar    T    C        0      0        2 
  19  chr19_25039329   Sample    T    C        1      2        2 
  19  chr19_25044937     AAsi    A    T        0      0        2 
  19  chr19_25044937     AKia    A    T        0      0        2 
  19  chr19_25044937     AOna    A    T        0      0        2 
  19  chr19_25044937     ASom    A    T        0      0        2 
  19  chr19_25044937     HCab    A    T        0      0        2 
  19  chr19_25044937     HPrz    A    T        0      0        2 
  19  chr19_25044937     ZBoe    A    T        0      0        2 
  19  chr19_25044937     ZGre    A    T      0.5      1        2 
  19  chr19_25044937     ZHar    A    T        0      0        2 
  19  chr19_25044937   Sample    A    T        0      0        2 
  19  chr19_25045909     AAsi    G    A        0      0        2 
  19  chr19_25045909     AKia    G    A        0      0        2 
  19  chr19_25045909     AOna    G    A        0      0        2 
  19  chr19_25045909     ASom    G    A        0      0        2 
  19  chr19_25045909     HCab    G    A        1      2        2 
  19  chr19_25045909     HPrz    G    A        1      2        2 
  19  chr19_25045909     ZBoe    G    A        0      0        2 
  19  chr19_25045909     ZGre    G    A        0      0        2 
  19  chr19_25045909     ZHar    G    A        0      0        2 
  19  chr19_25045909   Sample    G    A        1      2        2 
  19  chr19_25061899     AAsi    T    C        0      0        2 
  19  chr19_25061899     AKia    T    C        0      0        2 
  19  chr19_25061899     AOna    T    C        0      0        2 
  19  chr19_25061899     ASom    T    C        0      0        2 
  19  chr19_25061899     HCab    T    C        0      0        2 
  19  chr19_25061899     HPrz    T    C        0      0        2 
  19  chr19_25061899     ZBoe    T    C        0      0        2 
  19  chr19_25061899     ZGre    T    C      0.5      1        2 
  19  chr19_25061899     ZHar    T    C        0      0        2 
  19  chr19_25061899   Sample    T    C        0      0        2 
  19  chr19_25083251     AAsi    G    A        1      2        2 
  19  chr19_25083251     AKia    G    A        0      0        2 
  19  chr19_25083251     AOna    G    A        0      0        2 
  19  chr19_25083251     ASom    G    A        1      2        2 
  19  chr19_25083251     HCab    G    A        0      0        2 
  19  chr19_25083251     HPrz    G    A        0      0        2 
  19  chr19_25083251     ZBoe    G    A        0      0        2 
  19  chr19_25083251     ZGre    G    A        0      0        2 
  19  chr19_25083251     ZHar    G    A        0      0        2 
  19  chr19_25083251   Sample    G    A        0      0        2 
  19  chr19_25086432     AAsi    T    A        0      0        2 
  19  chr19_25086432     AKia    T    A        0      0        2 
  19  chr19_25086432     AOna    T    A        0      0        2 
  19  chr19_25086432     ASom    T    A        0      0        2 
  19  chr19_25086432     HCab    T    A        0      0        2 
  19  chr19_25086432     HPrz    T    A        0      0        2 
  19  chr19_25086432     ZBoe    T    A      0.5      1        2 
  19  chr19_25086432     ZGre    T    A        0      0        2 
  19  chr19_25086432     ZHar    T    A        0      0        2 
  19  chr19_25086432   Sample    T    A        0      0        2 
  19  chr19_25088795     AAsi    T    C        0      0        2 
  19  chr19_25088795     AKia    T    C        0      0        2 
  19  chr19_25088795     AOna    T    C        0      0        2 
  19  chr19_25088795     ASom    T    C        1      2        2 
  19  chr19_25088795     HCab    T    C        0      0        2 
  19  chr19_25088795     HPrz    T    C        0      0        2 
  19  chr19_25088795     ZBoe    T    C        0      0        2 
  19  chr19_25088795     ZGre    T    C        0      0        2 
  19  chr19_25088795     ZHar    T    C        0      0        2 
  19  chr19_25088795   Sample    T    C        0      0        2 
  19  chr19_25089098     AAsi    G    C        0      0        2 
  19  chr19_25089098     AKia    G    C      0.5      1        2 
  19  chr19_25089098     AOna    G    C        1      2        2 
  19  chr19_25089098     ASom    G    C        0      0        2 
  19  chr19_25089098     HCab    G    C        0      0        2 
  19  chr19_25089098     HPrz    G    C        0      0        2 
  19  chr19_25089098     ZBoe    G    C        0      0        2 
  19  chr19_25089098     ZGre    G    C        0      0        2 
  19  chr19_25089098     ZHar    G    C        0      0        2 
  19  chr19_25089098   Sample    G    C        0      0        2 
  19  chr19_25099280     AAsi    A    G        0      0        2 
  19  chr19_25099280     AKia    A    G        0      0        2 
  19  chr19_25099280     AOna    A    G        0      0        2 
  19  chr19_25099280     ASom    A    G        0      0        2 
  19  chr19_25099280     HCab    A    G        0      0        2 
  19  chr19_25099280     HPrz    A    G        0      0        2 
  19  chr19_25099280     ZBoe    A    G      0.5      1        2 
  19  chr19_25099280     ZGre    A    G        0      0        2 
  19  chr19_25099280     ZHar    A    G        0      0        2 
  19  chr19_25099280   Sample    A    G        0      0        2 
  19  chr19_25104238     AAsi    A    C        0      0        2 
  19  chr19_25104238     AKia    A    C        0      0        2 
  19  chr19_25104238     AOna    A    C        0      0        2 
  19  chr19_25104238     ASom    A    C        0      0        2 
  19  chr19_25104238     HCab    A    C        1      2        2 
  19  chr19_25104238     HPrz    A    C        1      2        2 
  19  chr19_25104238     ZBoe    A    C        0      0        2 
  19  chr19_25104238     ZGre    A    C        0      0        2 
  19  chr19_25104238     ZHar    A    C        0      0        2 
  19  chr19_25104238   Sample    A    C        1      2        2 
  19  chr19_25109036     AAsi    T    C        0      0        2 
  19  chr19_25109036     AKia    T    C        0      0        2 
  19  chr19_25109036     AOna    T    C        0      0        2 
  19  chr19_25109036     ASom    T    C        0      0        2 
  19  chr19_25109036     HCab    T    C        1      2        2 
  19  chr19_25109036     HPrz    T    C        1      2        2 
  19  chr19_25109036     ZBoe    T    C        0      0        2 
  19  chr19_25109036     ZGre    T    C        0      0        2 
  19  chr19_25109036     ZHar    T    C        0      0        2 
  19  chr19_25109036   Sample    T    C        1      2        2 
  19  chr19_25118354     AAsi    A    T        1      2        2 
  19  chr19_25118354     AKia    A    T        0      0        2 
  19  chr19_25118354     AOna    A    T        0      0        2 
  19  chr19_25118354     ASom    A    T        1      2        2 
  19  chr19_25118354     HCab    A    T        0      0        2 
  19  chr19_25118354     HPrz    A    T        0      0        2 
  19  chr19_25118354     ZBoe    A    T        0      0        2 
  19  chr19_25118354     ZGre    A    T        0      0        2 
  19  chr19_25118354     ZHar    A    T        0      0        2 
  19  chr19_25118354   Sample    A    T        0      0        2 
  19  chr19_25121634     AAsi    A    G        0      0        2 
  19  chr19_25121634     AKia    A    G        0      0        2 
  19  chr19_25121634     AOna    A    G        0      0        2 
  19  chr19_25121634     ASom    A    G        0      0        2 
  19  chr19_25121634     HCab    A    G        1      2        2 
  19  chr19_25121634     HPrz    A    G        1      2        2 
  19  chr19_25121634     ZBoe    A    G        0      0        2 
  19  chr19_25121634     ZGre    A    G        0      0        2 
  19  chr19_25121634     ZHar    A    G        0      0        2 
  19  chr19_25121634   Sample    A    G        1      2        2 
  19  chr19_25122113     AAsi    G    A        0      0        2 
  19  chr19_25122113     AKia    G    A        0      0        2 
  19  chr19_25122113     AOna    G    A        0      0        2 
  19  chr19_25122113     ASom    G    A        0      0        2 
  19  chr19_25122113     HCab    G    A        1      2        2 
  19  chr19_25122113     HPrz    G    A        1      2        2 
  19  chr19_25122113     ZBoe    G    A        0      0        2 
  19  chr19_25122113     ZGre    G    A        0      0        2 
  19  chr19_25122113     ZHar    G    A        0      0        2 
  19  chr19_25122113   Sample    G    A        1      2        2 
  19  chr19_25122580     AAsi    T    C        0      0        2 
  19  chr19_25122580     AKia    T    C        0      0        2 
  19  chr19_25122580     AOna    T    C        0      0        2 
  19  chr19_25122580     ASom    T    C        0      0        2 
  19  chr19_25122580     HCab    T    C        0      0        2 
  19  chr19_25122580     HPrz    T    C        0      0        2 
  19  chr19_25122580     ZBoe    T    C        1      2        2 
  19  chr19_25122580     ZGre    T    C        0      0        2 
  19  chr19_25122580     ZHar    T    C        0      0        2 
  19  chr19_25122580   Sample    T    C        0      0        2 
  19  chr19_25127559     AAsi    T    C        0      0        2 
  19  chr19_25127559     AKia    T    C        0      0        2 
  19  chr19_25127559     AOna    T    C        0      0        2 
  19  chr19_25127559     ASom    T    C        0      0        2 
  19  chr19_25127559     HCab    T    C        1      2        2 
  19  chr19_25127559     HPrz    T    C        1      2        2 
  19  chr19_25127559     ZBoe    T    C        0      0        2 
  19  chr19_25127559     ZGre    T    C        0      0        2 
  19  chr19_25127559     ZHar    T    C        0      0        2 
  19  chr19_25127559   Sample    T    C        1      2        2 
  19  chr19_25132570     AAsi    G    T        0      0        2 
  19  chr19_25132570     AKia    G    T        0      0        2 
  19  chr19_25132570     AOna    G    T        0      0        2 
  19  chr19_25132570     ASom    G    T        0      0        2 
  19  chr19_25132570     HCab    G    T        0      0        2 
  19  chr19_25132570     HPrz    G    T        0      0        2 
  19  chr19_25132570     ZBoe    G    T      0.5      1        2 
  19  chr19_25132570     ZGre    G    T        0      0        2 
  19  chr19_25132570     ZHar    G    T        0      0        2 
  19  chr19_25132570   Sample    G    T        0      0        2 
  19  chr19_25133409     AAsi    A    C        0      0        2 
  19  chr19_25133409     AKia    A    C        0      0        2 
  19  chr19_25133409     AOna    A    C        0      0        2 
  19  chr19_25133409     ASom    A    C        0      0        2 
  19  chr19_25133409     HCab    A    C        0      0        2 
  19  chr19_25133409     HPrz    A    C        0      0        2 
  19  chr19_25133409     ZBoe    A    C        0      0        2 
  19  chr19_25133409     ZGre    A    C      0.5      1        2 
  19  chr19_25133409     ZHar    A    C        0      0        2 
  19  chr19_25133409   Sample    A    C        0      0        2 
  19  chr19_25133412     AAsi    G    T        0      0        2 
  19  chr19_25133412     AKia    G    T        0      0        2 
  19  chr19_25133412     AOna    G    T        0      0        2 
  19  chr19_25133412     ASom    G    T        0      0        2 
  19  chr19_25133412     HCab    G    T        0      0        2 
  19  chr19_25133412     HPrz    G    T        0      0        2 
  19  chr19_25133412     ZBoe    G    T        0      0        2 
  19  chr19_25133412     ZGre    G    T        1      2        2 
  19  chr19_25133412     ZHar    G    T        0      0        2 
  19  chr19_25133412   Sample    G    T        0      0        2 
  19  chr19_25133617     AAsi    G    A        0      0        2 
  19  chr19_25133617     AKia    G    A        0      0        2 
  19  chr19_25133617     AOna    G    A        0      0        2 
  19  chr19_25133617     ASom    G    A        0      0        2 
  19  chr19_25133617     HCab    G    A        1      2        2 
  19  chr19_25133617     HPrz    G    A        1      2        2 
  19  chr19_25133617     ZBoe    G    A        0      0        2 
  19  chr19_25133617     ZGre    G    A        0      0        2 
  19  chr19_25133617     ZHar    G    A        0      0        2 
  19  chr19_25133617   Sample    G    A        1      2        2 
  19  chr19_25137158     AAsi    G    C        0      0        2 
  19  chr19_25137158     AKia    G    C        0      0        2 
  19  chr19_25137158     AOna    G    C        0      0        2 
  19  chr19_25137158     ASom    G    C        0      0        2 
  19  chr19_25137158     HCab    G    C        0      0        2 
  19  chr19_25137158     HPrz    G    C        0      0        2 
  19  chr19_25137158     ZBoe    G    C        0      0        2 
  19  chr19_25137158     ZGre    G    C        1      2        2 
  19  chr19_25137158     ZHar    G    C        0      0        2 
  19  chr19_25137158   Sample    G    C        0      0        2 
  19  chr19_25138658     AAsi    T    C        0      0        2 
  19  chr19_25138658     AKia    T    C        1      2        2 
  19  chr19_25138658     AOna    T    C        0      0        2 
  19  chr19_25138658     ASom    T    C        0      0        2 
  19  chr19_25138658     HCab    T    C        0      0        2 
  19  chr19_25138658     HPrz    T    C        0      0        2 
  19  chr19_25138658     ZBoe    T    C        0      0        2 
  19  chr19_25138658     ZGre    T    C        0      0        2 
  19  chr19_25138658     ZHar    T    C        0      0        2 
  19  chr19_25138658   Sample    T    C        0      0        2 
  19  chr19_25143708     AAsi    A    G        0      0        2 
  19  chr19_25143708     AKia    A    G        0      0        2 
  19  chr19_25143708     AOna    A    G        0      0        2 
  19  chr19_25143708     ASom    A    G        0      0        2 
  19  chr19_25143708     HCab    A    G        1      2        2 
  19  chr19_25143708     HPrz    A    G        1      2        2 
  19  chr19_25143708     ZBoe    A    G        0      0        2 
  19  chr19_25143708     ZGre    A    G        0      0        2 
  19  chr19_25143708     ZHar    A    G        0      0        2 
  19  chr19_25143708   Sample    A    G        1      2        2 
  19  chr19_25144994     AAsi    G    A        0      0        2 
  19  chr19_25144994     AKia    G    A        0      0        2 
  19  chr19_25144994     AOna    G    A        0      0        2 
  19  chr19_25144994     ASom    G    A        0      0        2 
  19  chr19_25144994     HCab    G    A        1      2        2 
  19  chr19_25144994     HPrz    G    A        1      2        2 
  19  chr19_25144994     ZBoe    G    A        0      0        2 
  19  chr19_25144994     ZGre    G    A        0      0        2 
  19  chr19_25144994     ZHar    G    A        0      0        2 
  19  chr19_25144994   Sample    G    A        1      2        2 
  19  chr19_25146815     AAsi    C    T        0      0        2 
  19  chr19_25146815     AKia    C    T        0      0        2 
  19  chr19_25146815     AOna    C    T        0      0        2 
  19  chr19_25146815     ASom    C    T        0      0        2 
  19  chr19_25146815     HCab    C    T        1      2        2 
  19  chr19_25146815     HPrz    C    T        1      2        2 
  19  chr19_25146815     ZBoe    C    T        0      0        2 
  19  chr19_25146815     ZGre    C    T        0      0        2 
  19  chr19_25146815     ZHar    C    T        0      0        2 
  19  chr19_25146815   Sample    C    T        1      2        2 
  19  chr19_25150744     AAsi    G    A        0      0        2 
  19  chr19_25150744     AKia    G    A        0      0        2 
  19  chr19_25150744     AOna    G    A        0      0        2 
  19  chr19_25150744     ASom    G    A        0      0        2 
  19  chr19_25150744     HCab    G    A        1      2        2 
  19  chr19_25150744     HPrz    G    A        1      2        2 
  19  chr19_25150744     ZBoe    G    A        0      0        2 
  19  chr19_25150744     ZGre    G    A        0      0        2 
  19  chr19_25150744     ZHar    G    A        0      0        2 
  19  chr19_25150744   Sample    G    A        1      2        2 
  19  chr19_25159028     AAsi    G    C        0      0        2 
  19  chr19_25159028     AKia    G    C        0      0        2 
  19  chr19_25159028     AOna    G    C        0      0        2 
  19  chr19_25159028     ASom    G    C        0      0        2 
  19  chr19_25159028     HCab    G    C        1      2        2 
  19  chr19_25159028     HPrz    G    C        1      2        2 
  19  chr19_25159028     ZBoe    G    C        0      0        2 
  19  chr19_25159028     ZGre    G    C        0      0        2 
  19  chr19_25159028     ZHar    G    C        0      0        2 
  19  chr19_25159028   Sample    G    C        1      2        2 
  19  chr19_25164040     AAsi    T    C        0      0        2 
  19  chr19_25164040     AKia    T    C        0      0        2 
  19  chr19_25164040     AOna    T    C        0      0        2 
  19  chr19_25164040     ASom    T    C        0      0        2 
  19  chr19_25164040     HCab    T    C        0      0        2 
  19  chr19_25164040     HPrz    T    C        0      0        2 
  19  chr19_25164040     ZBoe    T    C        0      0        2 
  19  chr19_25164040     ZGre    T    C        0      0        2 
  19  chr19_25164040     ZHar    T    C        1      2        2 
  19  chr19_25164040   Sample    T    C        0      0        2 
  19  chr19_25164081     AAsi    A    G        0      0        2 
  19  chr19_25164081     AKia    A    G        0      0        2 
  19  chr19_25164081     AOna    A    G        0      0        2 
  19  chr19_25164081     ASom    A    G        0      0        2 
  19  chr19_25164081     HCab    A    G      0.5      1        2 
  19  chr19_25164081     HPrz    A    G        0      0        2 
  19  chr19_25164081     ZBoe    A    G        0      0        2 
  19  chr19_25164081     ZGre    A    G        0      0        2 
  19  chr19_25164081     ZHar    A    G        0      0        2 
  19  chr19_25164081   Sample    A    G        0      0        2 
  19  chr19_25167274     AAsi    T    C        0      0        2 
  19  chr19_25167274     AKia    T    C        0      0        2 
  19  chr19_25167274     AOna    T    C        0      0        2 
  19  chr19_25167274     ASom    T    C        0      0        2 
  19  chr19_25167274     HCab    T    C      0.5      1        2 
  19  chr19_25167274     HPrz    T    C        0      0        2 
  19  chr19_25167274     ZBoe    T    C        0      0        2 
  19  chr19_25167274     ZGre    T    C        0      0        2 
  19  chr19_25167274     ZHar    T    C        1      2        2 
  19  chr19_25167274   Sample    T    C        0      0        2 
  19  chr19_25170925     AAsi    C    G        1      2        2 
  19  chr19_25170925     AKia    C    G        0      0        2 
  19  chr19_25170925     AOna    C    G        0      0        2 
  19  chr19_25170925     ASom    C    G        0      0        2 
  19  chr19_25170925     HCab    C    G        0      0        2 
  19  chr19_25170925     HPrz    C    G        0      0        2 
  19  chr19_25170925     ZBoe    C    G        0      0        2 
  19  chr19_25170925     ZGre    C    G        0      0        2 
  19  chr19_25170925     ZHar    C    G        0      0        2 
  19  chr19_25170925   Sample    C    G        0      0        2 
  19  chr19_25172768     AAsi    G    A        0      0        2 
  19  chr19_25172768     AKia    G    A        0      0        2 
  19  chr19_25172768     AOna    G    A        0      0        2 
  19  chr19_25172768     ASom    G    A        0      0        2 
  19  chr19_25172768     HCab    G    A        0      0        2 
  19  chr19_25172768     HPrz    G    A        0      0        2 
  19  chr19_25172768     ZBoe    G    A      0.5      1        2 
  19  chr19_25172768     ZGre    G    A        0      0        2 
  19  chr19_25172768     ZHar    G    A        0      0        2 
  19  chr19_25172768   Sample    G    A        0      0        2 
  19  chr19_25174736     AAsi    A    G        0      0        2 
  19  chr19_25174736     AKia    A    G        0      0        2 
  19  chr19_25174736     AOna    A    G        0      0        2 
  19  chr19_25174736     ASom    A    G        0      0        2 
  19  chr19_25174736     HCab    A    G        0      0        2 
  19  chr19_25174736     HPrz    A    G        0      0        2 
  19  chr19_25174736     ZBoe    A    G      0.5      1        2 
  19  chr19_25174736     ZGre    A    G        0      0        2 
  19  chr19_25174736     ZHar    A    G        0      0        2 
  19  chr19_25174736   Sample    A    G        0      0        2 
  19  chr19_25176378     AAsi    A    G        0      0        2 
  19  chr19_25176378     AKia    A    G        0      0        2 
  19  chr19_25176378     AOna    A    G        0      0        2 
  19  chr19_25176378     ASom    A    G        0      0        2 
  19  chr19_25176378     HCab    A    G        0      0        2 
  19  chr19_25176378     HPrz    A    G        0      0        2 
  19  chr19_25176378     ZBoe    A    G        0      0        2 
  19  chr19_25176378     ZGre    A    G        0      0        2 
  19  chr19_25176378     ZHar    A    G        1      2        2 
  19  chr19_25176378   Sample    A    G        0      0        2 
  19  chr19_25184496     AAsi    A    G        0      0        2 
  19  chr19_25184496     AKia    A    G        0      0        2 
  19  chr19_25184496     AOna    A    G        0      0        2 
  19  chr19_25184496     ASom    A    G        0      0        2 
  19  chr19_25184496     HCab    A    G        1      2        2 
  19  chr19_25184496     HPrz    A    G        1      2        2 
  19  chr19_25184496     ZBoe    A    G        0      0        2 
  19  chr19_25184496     ZGre    A    G        0      0        2 
  19  chr19_25184496     ZHar    A    G        0      0        2 
  19  chr19_25184496   Sample    A    G        1      2        2 
  19  chr19_25197448     AAsi    C    T        0      0        2 
  19  chr19_25197448     AKia    C    T        0      0        2 
  19  chr19_25197448     AOna    C    T        0      0        2 
  19  chr19_25197448     ASom    C    T        0      0        2 
  19  chr19_25197448     HCab    C    T      0.5      1        2 
  19  chr19_25197448     HPrz    C    T        1      2        2 
  19  chr19_25197448     ZBoe    C    T        0      0        2 
  19  chr19_25197448     ZGre    C    T        0      0        2 
  19  chr19_25197448     ZHar    C    T        0      0        2 
  19  chr19_25197448   Sample    C    T        1      2        2 
  19  chr19_25198805     AAsi    G    A        0      0        2 
  19  chr19_25198805     AKia    G    A        0      0        2 
  19  chr19_25198805     AOna    G    A        0      0        2 
  19  chr19_25198805     ASom    G    A        0      0        2 
  19  chr19_25198805     HCab    G    A      0.5      1        2 
  19  chr19_25198805     HPrz    G    A        0      0        2 
  19  chr19_25198805     ZBoe    G    A        0      0        2 
  19  chr19_25198805     ZGre    G    A        0      0        2 
  19  chr19_25198805     ZHar    G    A        0      0        2 
  19  chr19_25198805   Sample    G    A        0      0        2 
  19  chr19_25203760     AAsi    C    T        0      0        2 
  19  chr19_25203760     AKia    C    T        0      0        2 
  19  chr19_25203760     AOna    C    T        0      0        2 
  19  chr19_25203760     ASom    C    T        0      0        2 
  19  chr19_25203760     HCab    C    T        1      2        2 
  19  chr19_25203760     HPrz    C    T        1      2        2 
  19  chr19_25203760     ZBoe    C    T        0      0        2 
  19  chr19_25203760     ZGre    C    T        0      0        2 
  19  chr19_25203760     ZHar    C    T        0      0        2 
  19  chr19_25203760   Sample    C    T        1      2        2 
  19  chr19_25211445     AAsi    A    C        1      2        2 
  19  chr19_25211445     AKia    A    C        0      0        2 
  19  chr19_25211445     AOna    A    C        0      0        2 
  19  chr19_25211445     ASom    A    C        0      0        2 
  19  chr19_25211445     HCab    A    C        0      0        2 
  19  chr19_25211445     HPrz    A    C        0      0        2 
  19  chr19_25211445     ZBoe    A    C        0      0        2 
  19  chr19_25211445     ZGre    A    C        0      0        2 
  19  chr19_25211445     ZHar    A    C        0      0        2 
  19  chr19_25211445   Sample    A    C        0      0        2 
  19  chr19_25215826     AAsi    C    G        0      0        2 
  19  chr19_25215826     AKia    C    G        0      0        2 
  19  chr19_25215826     AOna    C    G        0      0        2 
  19  chr19_25215826     ASom    C    G        0      0        2 
  19  chr19_25215826     HCab    C    G        0      0        2 
  19  chr19_25215826     HPrz    C    G        0      0        2 
  19  chr19_25215826     ZBoe    C    G        0      0        2 
  19  chr19_25215826     ZGre    C    G        0      0        2 
  19  chr19_25215826     ZHar    C    G        1      2        2 
  19  chr19_25215826   Sample    C    G        0      0        2 
  19  chr19_25216327     AAsi    C    A        0      0        2 
  19  chr19_25216327     AKia    C    A        0      0        2 
  19  chr19_25216327     AOna    C    A        0      0        2 
  19  chr19_25216327     ASom    C    A        0      0        2 
  19  chr19_25216327     HCab    C    A      0.5      1        2 
  19  chr19_25216327     HPrz    C    A        0      0        2 
  19  chr19_25216327     ZBoe    C    A        0      0        2 
  19  chr19_25216327     ZGre    C    A        0      0        2 
  19  chr19_25216327     ZHar    C    A        0      0        2 
  19  chr19_25216327   Sample    C    A        0      0        2 
  19  chr19_25217649     AAsi    A    G        1      2        2 
  19  chr19_25217649     AKia    A    G        0      0        2 
  19  chr19_25217649     AOna    A    G        0      0        2 
  19  chr19_25217649     ASom    A    G        1      2        2 
  19  chr19_25217649     HCab    A    G        0      0        2 
  19  chr19_25217649     HPrz    A    G        0      0        2 
  19  chr19_25217649     ZBoe    A    G        0      0        2 
  19  chr19_25217649     ZGre    A    G        0      0        2 
  19  chr19_25217649     ZHar    A    G        0      0        2 
  19  chr19_25217649   Sample    A    G        0      0        2 
  19  chr19_25219593     AAsi    T    C        0      0        2 
  19  chr19_25219593     AKia    T    C        0      0        2 
  19  chr19_25219593     AOna    T    C        0      0        2 
  19  chr19_25219593     ASom    T    C        0      0        2 
  19  chr19_25219593     HCab    T    C        0      0        2 
  19  chr19_25219593     HPrz    T    C        0      0        2 
  19  chr19_25219593     ZBoe    T    C      0.5      1        2 
  19  chr19_25219593     ZGre    T    C        0      0        2 
  19  chr19_25219593     ZHar    T    C        0      0        2 
  19  chr19_25219593   Sample    T    C        0      0        2 
  19  chr19_25225350     AAsi    G    A        0      0        2 
  19  chr19_25225350     AKia    G    A        0      0        2 
  19  chr19_25225350     AOna    G    A        0      0        2 
  19  chr19_25225350     ASom    G    A        0      0        2 
  19  chr19_25225350     HCab    G    A        1      2        2 
  19  chr19_25225350     HPrz    G    A        1      2        2 
  19  chr19_25225350     ZBoe    G    A        0      0        2 
  19  chr19_25225350     ZGre    G    A        0      0        2 
  19  chr19_25225350     ZHar    G    A        0      0        2 
  19  chr19_25225350   Sample    G    A        1      2        2 
  19  chr19_25225539     AAsi    A    G        1      2        2 
  19  chr19_25225539     AKia    A    G        0      0        2 
  19  chr19_25225539     AOna    A    G        0      0        2 
  19  chr19_25225539     ASom    A    G        1      2        2 
  19  chr19_25225539     HCab    A    G        0      0        2 
  19  chr19_25225539     HPrz    A    G        0      0        2 
  19  chr19_25225539     ZBoe    A    G        0      0        2 
  19  chr19_25225539     ZGre    A    G        0      0        2 
  19  chr19_25225539     ZHar    A    G        0      0        2 
  19  chr19_25225539   Sample    A    G        0      0        2 
  19  chr19_25225618     AAsi    G    A        0      0        2 
  19  chr19_25225618     AKia    G    A        1      2        2 
  19  chr19_25225618     AOna    G    A        0      0        2 
  19  chr19_25225618     ASom    G    A        0      0        2 
  19  chr19_25225618     HCab    G    A        0      0        2 
  19  chr19_25225618     HPrz    G    A        0      0        2 
  19  chr19_25225618     ZBoe    G    A        0      0        2 
  19  chr19_25225618     ZGre    G    A        0      0        2 
  19  chr19_25225618     ZHar    G    A        0      0        2 
  19  chr19_25225618   Sample    G    A        0      0        2 
  19  chr19_25229190     AAsi    C    T        0      0        2 
  19  chr19_25229190     AKia    C    T        0      0        2 
  19  chr19_25229190     AOna    C    T        0      0        2 
  19  chr19_25229190     ASom    C    T        0      0        2 
  19  chr19_25229190     HCab    C    T        1      2        2 
  19  chr19_25229190     HPrz    C    T        1      2        2 
  19  chr19_25229190     ZBoe    C    T        0      0        2 
  19  chr19_25229190     ZGre    C    T        0      0        2 
  19  chr19_25229190     ZHar    C    T        0      0        2 
  19  chr19_25229190   Sample    C    T        1      2        2 
  19  chr19_25237069     AAsi    G    A        0      0        2 
  19  chr19_25237069     AKia    G    A        0      0        2 
  19  chr19_25237069     AOna    G    A        0      0        2 
  19  chr19_25237069     ASom    G    A        0      0        2 
  19  chr19_25237069     HCab    G    A        1      2        2 
  19  chr19_25237069     HPrz    G    A        1      2        2 
  19  chr19_25237069     ZBoe    G    A        0      0        2 
  19  chr19_25237069     ZGre    G    A        0      0        2 
  19  chr19_25237069     ZHar    G    A        0      0        2 
  19  chr19_25237069   Sample    G    A        1      2        2 
  19  chr19_25237587     AAsi    T    G        0      0        2 
  19  chr19_25237587     AKia    T    G        0      0        2 
  19  chr19_25237587     AOna    T    G        0      0        2 
  19  chr19_25237587     ASom    T    G        0      0        2 
  19  chr19_25237587     HCab    T    G        1      2        2 
  19  chr19_25237587     HPrz    T    G        1      2        2 
  19  chr19_25237587     ZBoe    T    G        0      0        2 
  19  chr19_25237587     ZGre    T    G        0      0        2 
  19  chr19_25237587     ZHar    T    G        0      0        2 
  19  chr19_25237587   Sample    T    G        1      2        2 
  19  chr19_25242619     AAsi    C    T        0      0        2 
  19  chr19_25242619     AKia    C    T        0      0        2 
  19  chr19_25242619     AOna    C    T        0      0        2 
  19  chr19_25242619     ASom    C    T        0      0        2 
  19  chr19_25242619     HCab    C    T        0      0        2 
  19  chr19_25242619     HPrz    C    T        0      0        2 
  19  chr19_25242619     ZBoe    C    T        0      0        2 
  19  chr19_25242619     ZGre    C    T        0      0        2 
  19  chr19_25242619     ZHar    C    T      0.5      1        2 
  19  chr19_25242619   Sample    C    T        0      0        2 
  19  chr19_25248223     AAsi    C    T        0      0        2 
  19  chr19_25248223     AKia    C    T        0      0        2 
  19  chr19_25248223     AOna    C    T        0      0        2 
  19  chr19_25248223     ASom    C    T        0      0        2 
  19  chr19_25248223     HCab    C    T        1      2        2 
  19  chr19_25248223     HPrz    C    T        1      2        2 
  19  chr19_25248223     ZBoe    C    T        0      0        2 
  19  chr19_25248223     ZGre    C    T        0      0        2 
  19  chr19_25248223     ZHar    C    T        0      0        2 
  19  chr19_25248223   Sample    C    T        0      0        2 
  19  chr19_25248399     AAsi    A    G        0      0        2 
  19  chr19_25248399     AKia    A    G        0      0        2 
  19  chr19_25248399     AOna    A    G        0      0        2 
  19  chr19_25248399     ASom    A    G        0      0        2 
  19  chr19_25248399     HCab    A    G        0      0        2 
  19  chr19_25248399     HPrz    A    G        0      0        2 
  19  chr19_25248399     ZBoe    A    G      0.5      1        2 
  19  chr19_25248399     ZGre    A    G        0      0        2 
  19  chr19_25248399     ZHar    A    G        0      0        2 
  19  chr19_25248399   Sample    A    G        0      0        2 
  19  chr19_25250479     AAsi    T    C        0      0        2 
  19  chr19_25250479     AKia    T    C        0      0        2 
  19  chr19_25250479     AOna    T    C      0.5      1        2 
  19  chr19_25250479     ASom    T    C        0      0        2 
  19  chr19_25250479     HCab    T    C        0      0        2 
  19  chr19_25250479     HPrz    T    C        0      0        2 
  19  chr19_25250479     ZBoe    T    C        0      0        2 
  19  chr19_25250479     ZGre    T    C        0      0        2 
  19  chr19_25250479     ZHar    T    C        0      0        2 
  19  chr19_25250479   Sample    T    C        0      0        2 
  19  chr19_25255093     AAsi    T    C        0      0        2 
  19  chr19_25255093     AKia    T    C        0      0        2 
  19  chr19_25255093     AOna    T    C        0      0        2 
  19  chr19_25255093     ASom    T    C        0      0        2 
  19  chr19_25255093     HCab    T    C        1      2        2 
  19  chr19_25255093     HPrz    T    C        1      2        2 
  19  chr19_25255093     ZBoe    T    C        0      0        2 
  19  chr19_25255093     ZGre    T    C        0      0        2 
  19  chr19_25255093     ZHar    T    C        0      0        2 
  19  chr19_25255093   Sample    T    C        1      2        2 
  19  chr19_25264729     AAsi    A    G        0      0        2 
  19  chr19_25264729     AKia    A    G      0.5      1        2 
  19  chr19_25264729     AOna    A    G        0      0        2 
  19  chr19_25264729     ASom    A    G        0      0        2 
  19  chr19_25264729     HCab    A    G        0      0        2 
  19  chr19_25264729     HPrz    A    G        0      0        2 
  19  chr19_25264729     ZBoe    A    G        0      0        2 
  19  chr19_25264729     ZGre    A    G        0      0        2 
  19  chr19_25264729     ZHar    A    G        0      0        2 
  19  chr19_25264729   Sample    A    G        0      0        2 
  19  chr19_25295818     AAsi    A    G        1      2        2 
  19  chr19_25295818     AKia    A    G        0      0        2 
  19  chr19_25295818     AOna    A    G        0      0        2 
  19  chr19_25295818     ASom    A    G        0      0        2 
  19  chr19_25295818     HCab    A    G        0      0        2 
  19  chr19_25295818     HPrz    A    G        0      0        2 
  19  chr19_25295818     ZBoe    A    G        0      0        2 
  19  chr19_25295818     ZGre    A    G        0      0        2 
  19  chr19_25295818     ZHar    A    G        0      0        2 
  19  chr19_25295818   Sample    A    G        0      0        2 
  19  chr19_25296161     AAsi    A    C        0      0        2 
  19  chr19_25296161     AKia    A    C        0      0        2 
  19  chr19_25296161     AOna    A    C        0      0        2 
  19  chr19_25296161     ASom    A    C        0      0        2 
  19  chr19_25296161     HCab    A    C        1      2        2 
  19  chr19_25296161     HPrz    A    C        1      2        2 
  19  chr19_25296161     ZBoe    A    C        0      0        2 
  19  chr19_25296161     ZGre    A    C        0      0        2 
  19  chr19_25296161     ZHar    A    C        0      0        2 
  19  chr19_25296161   Sample    A    C        1      2        2 
  19  chr19_25301967     AAsi    C    T        0      0        2 
  19  chr19_25301967     AKia    C    T        0      0        2 
  19  chr19_25301967     AOna    C    T        0      0        2 
  19  chr19_25301967     ASom    C    T        0      0        2 
  19  chr19_25301967     HCab    C    T      0.5      1        2 
  19  chr19_25301967     HPrz    C    T        0      0        2 
  19  chr19_25301967     ZBoe    C    T        0      0        2 
  19  chr19_25301967     ZGre    C    T        0      0        2 
  19  chr19_25301967     ZHar    C    T        0      0        2 
  19  chr19_25301967   Sample    C    T        0      0        2 
  19  chr19_25302563     AAsi    T    C        0      0        2 
  19  chr19_25302563     AKia    T    C        0      0        2 
  19  chr19_25302563     AOna    T    C        0      0        2 
  19  chr19_25302563     ASom    T    C        1      2        2 
  19  chr19_25302563     HCab    T    C        0      0        2 
  19  chr19_25302563     HPrz    T    C        0      0        2 
  19  chr19_25302563     ZBoe    T    C        0      0        2 
  19  chr19_25302563     ZGre    T    C        0      0        2 
  19  chr19_25302563     ZHar    T    C        0      0        2 
  19  chr19_25302563   Sample    T    C        0      0        2 
  19  chr19_25310063     AAsi    C    T        0      0        2 
  19  chr19_25310063     AKia    C    T        0      0        2 
  19  chr19_25310063     AOna    C    T      0.5      1        2 
  19  chr19_25310063     ASom    C    T        0      0        2 
  19  chr19_25310063     HCab    C    T        0      0        2 
  19  chr19_25310063     HPrz    C    T        0      0        2 
  19  chr19_25310063     ZBoe    C    T        0      0        2 
  19  chr19_25310063     ZGre    C    T        0      0        2 
  19  chr19_25310063     ZHar    C    T        0      0        2 
  19  chr19_25310063   Sample    C    T        0      0        2 
  19  chr19_25310069     AAsi    C    A        0      0        2 
  19  chr19_25310069     AKia    C    A        0      0        2 
  19  chr19_25310069     AOna    C    A      0.5      1        2 
  19  chr19_25310069     ASom    C    A        0      0        2 
  19  chr19_25310069     HCab    C    A        0      0        2 
  19  chr19_25310069     HPrz    C    A        0      0        2 
  19  chr19_25310069     ZBoe    C    A        0      0        2 
  19  chr19_25310069     ZGre    C    A        0      0        2 
  19  chr19_25310069     ZHar    C    A        0      0        2 
  19  chr19_25310069   Sample    C    A        0      0        2 
  19  chr19_25311272     AAsi    C    A        0      0        2 
  19  chr19_25311272     AKia    C    A        0      0        2 
  19  chr19_25311272     AOna    C    A        0      0        2 
  19  chr19_25311272     ASom    C    A        0      0        2 
  19  chr19_25311272     HCab    C    A        0      0        2 
  19  chr19_25311272     HPrz    C    A        0      0        2 
  19  chr19_25311272     ZBoe    C    A      0.5      1        2 
  19  chr19_25311272     ZGre    C    A        0      0        2 
  19  chr19_25311272     ZHar    C    A        0      0        2 
  19  chr19_25311272   Sample    C    A        0      0        2 
  19  chr19_25312485     AAsi    T    C        0      0        2 
  19  chr19_25312485     AKia    T    C        0      0        2 
  19  chr19_25312485     AOna    T    C        0      0        2 
  19  chr19_25312485     ASom    T    C        0      0        2 
  19  chr19_25312485     HCab    T    C        1      2        2 
  19  chr19_25312485     HPrz    T    C        1      2        2 
  19  chr19_25312485     ZBoe    T    C        0      0        2 
  19  chr19_25312485     ZGre    T    C        0      0        2 
  19  chr19_25312485     ZHar    T    C        0      0        2 
  19  chr19_25312485   Sample    T    C        1      2        2 
  19  chr19_25318155     AAsi    A    G        0      0        2 
  19  chr19_25318155     AKia    A    G        0      0        2 
  19  chr19_25318155     AOna    A    G        0      0        2 
  19  chr19_25318155     ASom    A    G        1      2        2 
  19  chr19_25318155     HCab    A    G        0      0        2 
  19  chr19_25318155     HPrz    A    G        0      0        2 
  19  chr19_25318155     ZBoe    A    G        0      0        2 
  19  chr19_25318155     ZGre    A    G        0      0        2 
  19  chr19_25318155     ZHar    A    G        0      0        2 
  19  chr19_25318155   Sample    A    G        0      0        2 
  19  chr19_25319351     AAsi    A    G        0      0        2 
  19  chr19_25319351     AKia    A    G        0      0        2 
  19  chr19_25319351     AOna    A    G        1      2        2 
  19  chr19_25319351     ASom    A    G        0      0        2 
  19  chr19_25319351     HCab    A    G        0      0        2 
  19  chr19_25319351     HPrz    A    G        0      0        2 
  19  chr19_25319351     ZBoe    A    G        0      0        2 
  19  chr19_25319351     ZGre    A    G        0      0        2 
  19  chr19_25319351     ZHar    A    G        0      0        2 
  19  chr19_25319351   Sample    A    G        0      0        2 
  19  chr19_25321444     AAsi    C    G        0      0        2 
  19  chr19_25321444     AKia    C    G        0      0        2 
  19  chr19_25321444     AOna    C    G        0      0        2 
  19  chr19_25321444     ASom    C    G        0      0        2 
  19  chr19_25321444     HCab    C    G        1      2        2 
  19  chr19_25321444     HPrz    C    G        0      0        2 
  19  chr19_25321444     ZBoe    C    G        0      0        2 
  19  chr19_25321444     ZGre    C    G        0      0        2 
  19  chr19_25321444     ZHar    C    G        0      0        2 
  19  chr19_25321444   Sample    C    G        1      2        2 
  19  chr19_25341645     AAsi    C    G        0      0        2 
  19  chr19_25341645     AKia    C    G        0      0        2 
  19  chr19_25341645     AOna    C    G        0      0        2 
  19  chr19_25341645     ASom    C    G        0      0        2 
  19  chr19_25341645     HCab    C    G        0      0        2 
  19  chr19_25341645     HPrz    C    G        0      0        2 
  19  chr19_25341645     ZBoe    C    G        0      0        2 
  19  chr19_25341645     ZGre    C    G        0      0        2 
  19  chr19_25341645     ZHar    C    G      0.5      1        2 
  19  chr19_25341645   Sample    C    G        0      0        2 
  19  chr19_25358031     AAsi    C    T        0      0        2 
```
