## Supplementary File 8. Zonkey (Schubert et al. 2017) report for donkey specimen Ancient8. for "No genetic evidence yet for hinnies at Mazongshan (400-160 BCE), northwestern China": incl_ts.frq.strat (part 233 of 313)

```
  19  chr19_25358031     AKia    C    T        0      0        2 
  19  chr19_25358031     AOna    C    T        0      0        2 
  19  chr19_25358031     ASom    C    T        0      0        2 
  19  chr19_25358031     HCab    C    T        0      0        2 
  19  chr19_25358031     HPrz    C    T        0      0        2 
  19  chr19_25358031     ZBoe    C    T        0      0        2 
  19  chr19_25358031     ZGre    C    T        1      2        2 
  19  chr19_25358031     ZHar    C    T        0      0        2 
  19  chr19_25358031   Sample    C    T        0      0        2 
  19  chr19_25359069     AAsi    G    C        0      0        2 
  19  chr19_25359069     AKia    G    C        0      0        2 
  19  chr19_25359069     AOna    G    C        0      0        2 
  19  chr19_25359069     ASom    G    C        0      0        2 
  19  chr19_25359069     HCab    G    C        1      2        2 
  19  chr19_25359069     HPrz    G    C        1      2        2 
  19  chr19_25359069     ZBoe    G    C        0      0        2 
  19  chr19_25359069     ZGre    G    C        0      0        2 
  19  chr19_25359069     ZHar    G    C        0      0        2 
  19  chr19_25359069   Sample    G    C        1      2        2 
  19  chr19_25361931     AAsi    G    T        0      0        2 
  19  chr19_25361931     AKia    G    T        0      0        2 
  19  chr19_25361931     AOna    G    T        0      0        2 
  19  chr19_25361931     ASom    G    T        1      2        2 
  19  chr19_25361931     HCab    G    T        0      0        2 
  19  chr19_25361931     HPrz    G    T        0      0        2 
  19  chr19_25361931     ZBoe    G    T        0      0        2 
  19  chr19_25361931     ZGre    G    T        0      0        2 
  19  chr19_25361931     ZHar    G    T        0      0        2 
  19  chr19_25361931   Sample    G    T        0      0        2 
  19  chr19_25362128     AAsi    T    C        0      0        2 
  19  chr19_25362128     AKia    T    C        0      0        2 
  19  chr19_25362128     AOna    T    C        0      0        2 
  19  chr19_25362128     ASom    T    C        0      0        2 
  19  chr19_25362128     HCab    T    C        0      0        2 
  19  chr19_25362128     HPrz    T    C        0      0        2 
  19  chr19_25362128     ZBoe    T    C        0      0        2 
  19  chr19_25362128     ZGre    T    C        0      0        2 
  19  chr19_25362128     ZHar    T    C        1      2        2 
  19  chr19_25362128   Sample    T    C        0      0        2 
  19  chr19_25362355     AAsi    T    C        0      0        2 
  19  chr19_25362355     AKia    T    C        0      0        2 
  19  chr19_25362355     AOna    T    C        0      0        2 
  19  chr19_25362355     ASom    T    C        0      0        2 
  19  chr19_25362355     HCab    T    C        1      2        2 
  19  chr19_25362355     HPrz    T    C        1      2        2 
  19  chr19_25362355     ZBoe    T    C        0      0        2 
  19  chr19_25362355     ZGre    T    C        0      0        2 
  19  chr19_25362355     ZHar    T    C        0      0        2 
  19  chr19_25362355   Sample    T    C        1      2        2 
  19  chr19_25363532     AAsi    A    G        0      0        2 
  19  chr19_25363532     AKia    A    G        0      0        2 
  19  chr19_25363532     AOna    A    G        0      0        2 
  19  chr19_25363532     ASom    A    G        0      0        2 
  19  chr19_25363532     HCab    A    G        1      2        2 
  19  chr19_25363532     HPrz    A    G        1      2        2 
  19  chr19_25363532     ZBoe    A    G        0      0        2 
  19  chr19_25363532     ZGre    A    G        0      0        2 
  19  chr19_25363532     ZHar    A    G        0      0        2 
  19  chr19_25363532   Sample    A    G        1      2        2 
  19  chr19_25368016     AAsi    T    C        0      0        2 
  19  chr19_25368016     AKia    T    C        0      0        2 
  19  chr19_25368016     AOna    T    C        0      0        2 
  19  chr19_25368016     ASom    T    C        0      0        2 
  19  chr19_25368016     HCab    T    C        1      2        2 
  19  chr19_25368016     HPrz    T    C        1      2        2 
  19  chr19_25368016     ZBoe    T    C        0      0        2 
  19  chr19_25368016     ZGre    T    C        0      0        2 
  19  chr19_25368016     ZHar    T    C        0      0        2 
  19  chr19_25368016   Sample    T    C        1      2        2 
  19  chr19_25369116     AAsi    G    A        0      0        2 
  19  chr19_25369116     AKia    G    A        1      2        2 
  19  chr19_25369116     AOna    G    A        1      2        2 
  19  chr19_25369116     ASom    G    A        0      0        2 
  19  chr19_25369116     HCab    G    A        0      0        2 
  19  chr19_25369116     HPrz    G    A        0      0        2 
  19  chr19_25369116     ZBoe    G    A        0      0        2 
  19  chr19_25369116     ZGre    G    A        0      0        2 
  19  chr19_25369116     ZHar    G    A        0      0        2 
  19  chr19_25369116   Sample    G    A        0      0        2 
  19  chr19_25370724     AAsi    C    T        0      0        2 
  19  chr19_25370724     AKia    C    T        0      0        2 
  19  chr19_25370724     AOna    C    T        0      0        2 
  19  chr19_25370724     ASom    C    T        0      0        2 
  19  chr19_25370724     HCab    C    T        1      2        2 
  19  chr19_25370724     HPrz    C    T        1      2        2 
  19  chr19_25370724     ZBoe    C    T        0      0        2 
  19  chr19_25370724     ZGre    C    T        0      0        2 
  19  chr19_25370724     ZHar    C    T        0      0        2 
  19  chr19_25370724   Sample    C    T        1      2        2 
  19  chr19_25374325     AAsi    C    A        0      0        2 
  19  chr19_25374325     AKia    C    A        0      0        2 
  19  chr19_25374325     AOna    C    A        0      0        2 
  19  chr19_25374325     ASom    C    A        0      0        2 
  19  chr19_25374325     HCab    C    A        1      2        2 
  19  chr19_25374325     HPrz    C    A        1      2        2 
  19  chr19_25374325     ZBoe    C    A        0      0        2 
  19  chr19_25374325     ZGre    C    A        0      0        2 
  19  chr19_25374325     ZHar    C    A        0      0        2 
  19  chr19_25374325   Sample    C    A        1      2        2 
  19  chr19_25380508     AAsi    C    T        0      0        2 
  19  chr19_25380508     AKia    C    T        0      0        2 
  19  chr19_25380508     AOna    C    T        0      0        2 
  19  chr19_25380508     ASom    C    T        0      0        2 
  19  chr19_25380508     HCab    C    T        1      2        2 
  19  chr19_25380508     HPrz    C    T        1      2        2 
  19  chr19_25380508     ZBoe    C    T        0      0        2 
  19  chr19_25380508     ZGre    C    T        0      0        2 
  19  chr19_25380508     ZHar    C    T        0      0        2 
  19  chr19_25380508   Sample    C    T        1      2        2 
  19  chr19_25381160     AAsi    C    T        0      0        2 
  19  chr19_25381160     AKia    C    T        0      0        2 
  19  chr19_25381160     AOna    C    T        0      0        2 
  19  chr19_25381160     ASom    C    T        0      0        2 
  19  chr19_25381160     HCab    C    T        1      2        2 
  19  chr19_25381160     HPrz    C    T        1      2        2 
  19  chr19_25381160     ZBoe    C    T        0      0        2 
  19  chr19_25381160     ZGre    C    T        0      0        2 
  19  chr19_25381160     ZHar    C    T        0      0        2 
  19  chr19_25381160   Sample    C    T        1      2        2 
  19  chr19_25385533     AAsi    A    C        1      2        2 
  19  chr19_25385533     AKia    A    C        0      0        2 
  19  chr19_25385533     AOna    A    C        0      0        2 
  19  chr19_25385533     ASom    A    C        1      2        2 
  19  chr19_25385533     HCab    A    C        0      0        2 
  19  chr19_25385533     HPrz    A    C        0      0        2 
  19  chr19_25385533     ZBoe    A    C        0      0        2 
  19  chr19_25385533     ZGre    A    C        0      0        2 
  19  chr19_25385533     ZHar    A    C        0      0        2 
  19  chr19_25385533   Sample    A    C        0      0        2 
  19  chr19_25393304     AAsi    A    T        0      0        2 
  19  chr19_25393304     AKia    A    T        0      0        2 
  19  chr19_25393304     AOna    A    T        0      0        2 
  19  chr19_25393304     ASom    A    T        0      0        2 
  19  chr19_25393304     HCab    A    T        0      0        2 
  19  chr19_25393304     HPrz    A    T        0      0        2 
  19  chr19_25393304     ZBoe    A    T      0.5      1        2 
  19  chr19_25393304     ZGre    A    T        0      0        2 
  19  chr19_25393304     ZHar    A    T        0      0        2 
  19  chr19_25393304   Sample    A    T        0      0        2 
  19  chr19_25393706     AAsi    C    T        0      0        2 
  19  chr19_25393706     AKia    C    T        0      0        2 
  19  chr19_25393706     AOna    C    T        0      0        2 
  19  chr19_25393706     ASom    C    T        0      0        2 
  19  chr19_25393706     HCab    C    T        0      0        2 
  19  chr19_25393706     HPrz    C    T        0      0        2 
  19  chr19_25393706     ZBoe    C    T        0      0        2 
  19  chr19_25393706     ZGre    C    T        0      0        2 
  19  chr19_25393706     ZHar    C    T        1      2        2 
  19  chr19_25393706   Sample    C    T        0      0        2 
  19  chr19_25407424     AAsi    T    C        0      0        2 
  19  chr19_25407424     AKia    T    C        0      0        2 
  19  chr19_25407424     AOna    T    C        0      0        2 
  19  chr19_25407424     ASom    T    C        0      0        2 
  19  chr19_25407424     HCab    T    C      0.5      1        2 
  19  chr19_25407424     HPrz    T    C        0      0        2 
  19  chr19_25407424     ZBoe    T    C        0      0        2 
  19  chr19_25407424     ZGre    T    C        0      0        2 
  19  chr19_25407424     ZHar    T    C        0      0        2 
  19  chr19_25407424   Sample    T    C        0      0        2 
  19  chr19_25408952     AAsi    T    C        0      0        2 
  19  chr19_25408952     AKia    T    C        0      0        2 
  19  chr19_25408952     AOna    T    C      0.5      1        2 
  19  chr19_25408952     ASom    T    C        0      0        2 
  19  chr19_25408952     HCab    T    C        0      0        2 
  19  chr19_25408952     HPrz    T    C        0      0        2 
  19  chr19_25408952     ZBoe    T    C        0      0        2 
  19  chr19_25408952     ZGre    T    C        0      0        2 
  19  chr19_25408952     ZHar    T    C        0      0        2 
  19  chr19_25408952   Sample    T    C        0      0        2 
  19  chr19_25410997     AAsi    G    A        0      0        2 
  19  chr19_25410997     AKia    G    A        0      0        2 
  19  chr19_25410997     AOna    G    A        0      0        2 
  19  chr19_25410997     ASom    G    A        0      0        2 
  19  chr19_25410997     HCab    G    A        1      2        2 
  19  chr19_25410997     HPrz    G    A        0      0        2 
  19  chr19_25410997     ZBoe    G    A        0      0        2 
  19  chr19_25410997     ZGre    G    A        0      0        2 
  19  chr19_25410997     ZHar    G    A        0      0        2 
  19  chr19_25410997   Sample    G    A        1      2        2 
  19  chr19_25411478     AAsi    C    T        0      0        2 
  19  chr19_25411478     AKia    C    T        0      0        2 
  19  chr19_25411478     AOna    C    T        0      0        2 
  19  chr19_25411478     ASom    C    T        0      0        2 
  19  chr19_25411478     HCab    C    T        1      2        2 
  19  chr19_25411478     HPrz    C    T        1      2        2 
  19  chr19_25411478     ZBoe    C    T        0      0        2 
  19  chr19_25411478     ZGre    C    T        0      0        2 
  19  chr19_25411478     ZHar    C    T        0      0        2 
  19  chr19_25411478   Sample    C    T        1      2        2 
  19  chr19_25413073     AAsi    A    G        0      0        2 
  19  chr19_25413073     AKia    A    G        1      2        2 
  19  chr19_25413073     AOna    A    G        0      0        2 
  19  chr19_25413073     ASom    A    G        0      0        2 
  19  chr19_25413073     HCab    A    G        0      0        2 
  19  chr19_25413073     HPrz    A    G        0      0        2 
  19  chr19_25413073     ZBoe    A    G      0.5      1        2 
  19  chr19_25413073     ZGre    A    G        0      0        2 
  19  chr19_25413073     ZHar    A    G        0      0        2 
  19  chr19_25413073   Sample    A    G        0      0        2 
  19  chr19_25416782     AAsi    C    A        0      0        2 
  19  chr19_25416782     AKia    C    A        0      0        2 
  19  chr19_25416782     AOna    C    A        0      0        2 
  19  chr19_25416782     ASom    C    A        0      0        2 
  19  chr19_25416782     HCab    C    A        0      0        2 
  19  chr19_25416782     HPrz    C    A      0.5      1        2 
  19  chr19_25416782     ZBoe    C    A        0      0        2 
  19  chr19_25416782     ZGre    C    A        0      0        2 
  19  chr19_25416782     ZHar    C    A        0      0        2 
  19  chr19_25416782   Sample    C    A        0      0        2 
  19  chr19_25420799     AAsi    G    A        0      0        2 
  19  chr19_25420799     AKia    G    A        0      0        2 
  19  chr19_25420799     AOna    G    A        0      0        2 
  19  chr19_25420799     ASom    G    A        0      0        2 
  19  chr19_25420799     HCab    G    A        1      2        2 
  19  chr19_25420799     HPrz    G    A        1      2        2 
  19  chr19_25420799     ZBoe    G    A        0      0        2 
  19  chr19_25420799     ZGre    G    A        0      0        2 
  19  chr19_25420799     ZHar    G    A        0      0        2 
  19  chr19_25420799   Sample    G    A        1      2        2 
  19  chr19_25422123     AAsi    G    T        0      0        2 
  19  chr19_25422123     AKia    G    T        0      0        2 
  19  chr19_25422123     AOna    G    T        0      0        2 
  19  chr19_25422123     ASom    G    T        0      0        2 
  19  chr19_25422123     HCab    G    T        1      2        2 
  19  chr19_25422123     HPrz    G    T        1      2        2 
  19  chr19_25422123     ZBoe    G    T        0      0        2 
  19  chr19_25422123     ZGre    G    T        0      0        2 
  19  chr19_25422123     ZHar    G    T        0      0        2 
  19  chr19_25422123   Sample    G    T        1      2        2 
  19  chr19_25424951     AAsi    C    T        0      0        2 
  19  chr19_25424951     AKia    C    T        0      0        2 
  19  chr19_25424951     AOna    C    T        0      0        2 
  19  chr19_25424951     ASom    C    T        0      0        2 
  19  chr19_25424951     HCab    C    T        0      0        2 
  19  chr19_25424951     HPrz    C    T        0      0        2 
  19  chr19_25424951     ZBoe    C    T      0.5      1        2 
  19  chr19_25424951     ZGre    C    T        1      2        2 
  19  chr19_25424951     ZHar    C    T        0      0        2 
  19  chr19_25424951   Sample    C    T        0      0        2 
  19  chr19_25440656     AAsi    A    G        0      0        2 
  19  chr19_25440656     AKia    A    G        0      0        2 
  19  chr19_25440656     AOna    A    G        0      0        2 
  19  chr19_25440656     ASom    A    G        0      0        2 
  19  chr19_25440656     HCab    A    G        0      0        2 
  19  chr19_25440656     HPrz    A    G        0      0        2 
  19  chr19_25440656     ZBoe    A    G      0.5      1        2 
  19  chr19_25440656     ZGre    A    G        0      0        2 
  19  chr19_25440656     ZHar    A    G        0      0        2 
  19  chr19_25440656   Sample    A    G        1      2        2 
  19  chr19_25443421     AAsi    A    G        0      0        2 
  19  chr19_25443421     AKia    A    G        0      0        2 
  19  chr19_25443421     AOna    A    G        0      0        2 
  19  chr19_25443421     ASom    A    G        0      0        2 
  19  chr19_25443421     HCab    A    G        0      0        2 
  19  chr19_25443421     HPrz    A    G        0      0        2 
  19  chr19_25443421     ZBoe    A    G      0.5      1        2 
  19  chr19_25443421     ZGre    A    G        0      0        2 
  19  chr19_25443421     ZHar    A    G        0      0        2 
  19  chr19_25443421   Sample    A    G        0      0        2 
  19  chr19_25446495     AAsi    T    G        0      0        2 
  19  chr19_25446495     AKia    T    G        0      0        2 
  19  chr19_25446495     AOna    T    G        0      0        2 
  19  chr19_25446495     ASom    T    G        0      0        2 
  19  chr19_25446495     HCab    T    G        1      2        2 
  19  chr19_25446495     HPrz    T    G        1      2        2 
  19  chr19_25446495     ZBoe    T    G        0      0        2 
  19  chr19_25446495     ZGre    T    G        0      0        2 
  19  chr19_25446495     ZHar    T    G        0      0        2 
  19  chr19_25446495   Sample    T    G        1      2        2 
  19  chr19_25447178     AAsi    C    G        0      0        2 
  19  chr19_25447178     AKia    C    G        1      2        2 
  19  chr19_25447178     AOna    C    G        0      0        2 
  19  chr19_25447178     ASom    C    G        0      0        2 
  19  chr19_25447178     HCab    C    G        0      0        2 
  19  chr19_25447178     HPrz    C    G        0      0        2 
  19  chr19_25447178     ZBoe    C    G        0      0        2 
  19  chr19_25447178     ZGre    C    G        0      0        2 
  19  chr19_25447178     ZHar    C    G        0      0        2 
  19  chr19_25447178   Sample    C    G        0      0        2 
  19  chr19_25458282     AAsi    G    A        0      0        2 
  19  chr19_25458282     AKia    G    A        0      0        2 
  19  chr19_25458282     AOna    G    A      0.5      1        2 
  19  chr19_25458282     ASom    G    A        0      0        2 
  19  chr19_25458282     HCab    G    A        0      0        2 
  19  chr19_25458282     HPrz    G    A        0      0        2 
  19  chr19_25458282     ZBoe    G    A        0      0        2 
  19  chr19_25458282     ZGre    G    A        0      0        2 
  19  chr19_25458282     ZHar    G    A        0      0        2 
  19  chr19_25458282   Sample    G    A        0      0        2 
  19  chr19_25459293     AAsi    A    G        0      0        2 
  19  chr19_25459293     AKia    A    G        0      0        2 
  19  chr19_25459293     AOna    A    G        0      0        2 
  19  chr19_25459293     ASom    A    G        0      0        2 
  19  chr19_25459293     HCab    A    G        1      2        2 
  19  chr19_25459293     HPrz    A    G        1      2        2 
  19  chr19_25459293     ZBoe    A    G        0      0        2 
  19  chr19_25459293     ZGre    A    G        0      0        2 
  19  chr19_25459293     ZHar    A    G        0      0        2 
  19  chr19_25459293   Sample    A    G        1      2        2 
  19  chr19_25459816     AAsi    G    A        0      0        2 
  19  chr19_25459816     AKia    G    A        0      0        2 
  19  chr19_25459816     AOna    G    A        1      2        2 
  19  chr19_25459816     ASom    G    A        0      0        2 
  19  chr19_25459816     HCab    G    A        0      0        2 
  19  chr19_25459816     HPrz    G    A        0      0        2 
  19  chr19_25459816     ZBoe    G    A        0      0        2 
  19  chr19_25459816     ZGre    G    A        0      0        2 
  19  chr19_25459816     ZHar    G    A        0      0        2 
  19  chr19_25459816   Sample    G    A        0      0        2 
  19  chr19_25461673     AAsi    T    C        0      0        2 
  19  chr19_25461673     AKia    T    C        0      0        2 
  19  chr19_25461673     AOna    T    C      0.5      1        2 
  19  chr19_25461673     ASom    T    C        0      0        2 
  19  chr19_25461673     HCab    T    C        0      0        2 
  19  chr19_25461673     HPrz    T    C        0      0        2 
  19  chr19_25461673     ZBoe    T    C        0      0        2 
  19  chr19_25461673     ZGre    T    C        0      0        2 
  19  chr19_25461673     ZHar    T    C        0      0        2 
  19  chr19_25461673   Sample    T    C        0      0        2 
  19  chr19_25463841     AAsi    G    A        0      0        2 
  19  chr19_25463841     AKia    G    A        0      0        2 
  19  chr19_25463841     AOna    G    A      0.5      1        2 
  19  chr19_25463841     ASom    G    A        0      0        2 
  19  chr19_25463841     HCab    G    A        0      0        2 
  19  chr19_25463841     HPrz    G    A        0      0        2 
  19  chr19_25463841     ZBoe    G    A        0      0        2 
  19  chr19_25463841     ZGre    G    A        0      0        2 
  19  chr19_25463841     ZHar    G    A        0      0        2 
  19  chr19_25463841   Sample    G    A        0      0        2 
  19  chr19_25467320     AAsi    T    C        0      0        2 
  19  chr19_25467320     AKia    T    C        0      0        2 
  19  chr19_25467320     AOna    T    C      0.5      1        2 
  19  chr19_25467320     ASom    T    C        0      0        2 
  19  chr19_25467320     HCab    T    C        0      0        2 
  19  chr19_25467320     HPrz    T    C        0      0        2 
  19  chr19_25467320     ZBoe    T    C        0      0        2 
  19  chr19_25467320     ZGre    T    C        0      0        2 
  19  chr19_25467320     ZHar    T    C        0      0        2 
  19  chr19_25467320   Sample    T    C        0      0        2 
  19  chr19_25468190     AAsi    T    A        0      0        2 
  19  chr19_25468190     AKia    T    A        0      0        2 
  19  chr19_25468190     AOna    T    A      0.5      1        2 
  19  chr19_25468190     ASom    T    A        0      0        2 
  19  chr19_25468190     HCab    T    A        0      0        2 
  19  chr19_25468190     HPrz    T    A        0      0        2 
  19  chr19_25468190     ZBoe    T    A        0      0        2 
  19  chr19_25468190     ZGre    T    A        0      0        2 
  19  chr19_25468190     ZHar    T    A        0      0        2 
  19  chr19_25468190   Sample    T    A        0      0        2 
  19  chr19_25468205     AAsi    G    C        0      0        2 
  19  chr19_25468205     AKia    G    C        0      0        2 
  19  chr19_25468205     AOna    G    C        0      0        2 
  19  chr19_25468205     ASom    G    C        0      0        2 
  19  chr19_25468205     HCab    G    C        0      0        2 
  19  chr19_25468205     HPrz    G    C        0      0        2 
  19  chr19_25468205     ZBoe    G    C        0      0        2 
  19  chr19_25468205     ZGre    G    C        1      2        2 
  19  chr19_25468205     ZHar    G    C        0      0        2 
  19  chr19_25468205   Sample    G    C        0      0        2 
  19  chr19_25471522     AAsi    C    A        0      0        2 
  19  chr19_25471522     AKia    C    A        0      0        2 
  19  chr19_25471522     AOna    C    A        0      0        2 
  19  chr19_25471522     ASom    C    A        0      0        2 
  19  chr19_25471522     HCab    C    A        1      2        2 
  19  chr19_25471522     HPrz    C    A        1      2        2 
  19  chr19_25471522     ZBoe    C    A        0      0        2 
  19  chr19_25471522     ZGre    C    A        0      0        2 
  19  chr19_25471522     ZHar    C    A        0      0        2 
  19  chr19_25471522   Sample    C    A        1      2        2 
  19  chr19_25475403     AAsi    C    T        0      0        2 
  19  chr19_25475403     AKia    C    T        0      0        2 
  19  chr19_25475403     AOna    C    T        0      0        2 
  19  chr19_25475403     ASom    C    T        0      0        2 
  19  chr19_25475403     HCab    C    T      0.5      1        2 
  19  chr19_25475403     HPrz    C    T        1      2        2 
  19  chr19_25475403     ZBoe    C    T        0      0        2 
  19  chr19_25475403     ZGre    C    T        0      0        2 
  19  chr19_25475403     ZHar    C    T        0      0        2 
  19  chr19_25475403   Sample    C    T        1      2        2 
  19  chr19_25475925     AAsi    C    T        0      0        2 
  19  chr19_25475925     AKia    C    T        0      0        2 
  19  chr19_25475925     AOna    C    T        0      0        2 
  19  chr19_25475925     ASom    C    T        0      0        2 
  19  chr19_25475925     HCab    C    T      0.5      1        2 
  19  chr19_25475925     HPrz    C    T        0      0        2 
  19  chr19_25475925     ZBoe    C    T        0      0        2 
  19  chr19_25475925     ZGre    C    T        0      0        2 
  19  chr19_25475925     ZHar    C    T        0      0        2 
  19  chr19_25475925   Sample    C    T        0      0        2 
  19  chr19_25479616     AAsi    T    C        0      0        2 
  19  chr19_25479616     AKia    T    C      0.5      1        2 
  19  chr19_25479616     AOna    T    C        0      0        2 
  19  chr19_25479616     ASom    T    C        0      0        2 
  19  chr19_25479616     HCab    T    C        0      0        2 
  19  chr19_25479616     HPrz    T    C        0      0        2 
  19  chr19_25479616     ZBoe    T    C        0      0        2 
  19  chr19_25479616     ZGre    T    C        0      0        2 
  19  chr19_25479616     ZHar    T    C        0      0        2 
  19  chr19_25479616   Sample    T    C        0      0        2 
  19  chr19_25485924     AAsi    A    G        0      0        2 
  19  chr19_25485924     AKia    A    G        1      2        2 
  19  chr19_25485924     AOna    A    G        0      0        2 
  19  chr19_25485924     ASom    A    G        0      0        2 
  19  chr19_25485924     HCab    A    G        0      0        2 
  19  chr19_25485924     HPrz    A    G        0      0        2 
  19  chr19_25485924     ZBoe    A    G        0      0        2 
  19  chr19_25485924     ZGre    A    G        0      0        2 
  19  chr19_25485924     ZHar    A    G        0      0        2 
  19  chr19_25485924   Sample    A    G        0      0        2 
  19  chr19_25486535     AAsi    T    C        0      0        2 
  19  chr19_25486535     AKia    T    C        0      0        2 
  19  chr19_25486535     AOna    T    C        0      0        2 
  19  chr19_25486535     ASom    T    C        0      0        2 
  19  chr19_25486535     HCab    T    C      0.5      1        2 
  19  chr19_25486535     HPrz    T    C        0      0        2 
  19  chr19_25486535     ZBoe    T    C        0      0        2 
  19  chr19_25486535     ZGre    T    C        0      0        2 
  19  chr19_25486535     ZHar    T    C        0      0        2 
  19  chr19_25486535   Sample    T    C        0      0        2 
  19  chr19_25489415     AAsi    A    G        0      0        2 
  19  chr19_25489415     AKia    A    G        0      0        2 
  19  chr19_25489415     AOna    A    G        0      0        2 
  19  chr19_25489415     ASom    A    G        0      0        2 
  19  chr19_25489415     HCab    A    G        1      2        2 
  19  chr19_25489415     HPrz    A    G        1      2        2 
  19  chr19_25489415     ZBoe    A    G        0      0        2 
  19  chr19_25489415     ZGre    A    G        0      0        2 
  19  chr19_25489415     ZHar    A    G        0      0        2 
  19  chr19_25489415   Sample    A    G        1      2        2 
  19  chr19_25490834     AAsi    G    A        0      0        2 
  19  chr19_25490834     AKia    G    A        0      0        2 
  19  chr19_25490834     AOna    G    A        0      0        2 
  19  chr19_25490834     ASom    G    A        0      0        2 
  19  chr19_25490834     HCab    G    A        1      2        2 
  19  chr19_25490834     HPrz    G    A        1      2        2 
  19  chr19_25490834     ZBoe    G    A        0      0        2 
  19  chr19_25490834     ZGre    G    A        0      0        2 
  19  chr19_25490834     ZHar    G    A        0      0        2 
  19  chr19_25490834   Sample    G    A        1      2        2 
  19  chr19_25491358     AAsi    G    C        0      0        2 
  19  chr19_25491358     AKia    G    C        0      0        2 
  19  chr19_25491358     AOna    G    C        1      2        2 
  19  chr19_25491358     ASom    G    C        0      0        2 
  19  chr19_25491358     HCab    G    C        0      0        2 
  19  chr19_25491358     HPrz    G    C        0      0        2 
  19  chr19_25491358     ZBoe    G    C        0      0        2 
  19  chr19_25491358     ZGre    G    C        0      0        2 
  19  chr19_25491358     ZHar    G    C        0      0        2 
  19  chr19_25491358   Sample    G    C        0      0        2 
  19  chr19_25492735     AAsi    C    A        0      0        2 
  19  chr19_25492735     AKia    C    A        0      0        2 
  19  chr19_25492735     AOna    C    A        0      0        2 
  19  chr19_25492735     ASom    C    A        0      0        2 
  19  chr19_25492735     HCab    C    A        1      2        2 
  19  chr19_25492735     HPrz    C    A        1      2        2 
  19  chr19_25492735     ZBoe    C    A        0      0        2 
  19  chr19_25492735     ZGre    C    A        0      0        2 
  19  chr19_25492735     ZHar    C    A        0      0        2 
  19  chr19_25492735   Sample    C    A        1      2        2 
  19  chr19_25496378     AAsi    A    C        0      0        2 
  19  chr19_25496378     AKia    A    C        0      0        2 
  19  chr19_25496378     AOna    A    C        1      2        2 
  19  chr19_25496378     ASom    A    C        0      0        2 
  19  chr19_25496378     HCab    A    C        0      0        2 
  19  chr19_25496378     HPrz    A    C        0      0        2 
  19  chr19_25496378     ZBoe    A    C        0      0        2 
  19  chr19_25496378     ZGre    A    C        0      0        2 
  19  chr19_25496378     ZHar    A    C        0      0        2 
  19  chr19_25496378   Sample    A    C        0      0        2 
  19  chr19_25499860     AAsi    A    G        0      0        2 
  19  chr19_25499860     AKia    A    G        0      0        2 
  19  chr19_25499860     AOna    A    G        0      0        2 
  19  chr19_25499860     ASom    A    G        0      0        2 
  19  chr19_25499860     HCab    A    G        1      2        2 
  19  chr19_25499860     HPrz    A    G        1      2        2 
  19  chr19_25499860     ZBoe    A    G        0      0        2 
  19  chr19_25499860     ZGre    A    G        0      0        2 
  19  chr19_25499860     ZHar    A    G        0      0        2 
  19  chr19_25499860   Sample    A    G        1      2        2 
  19  chr19_25500647     AAsi    T    C        0      0        2 
  19  chr19_25500647     AKia    T    C        0      0        2 
  19  chr19_25500647     AOna    T    C        0      0        2 
  19  chr19_25500647     ASom    T    C        0      0        2 
  19  chr19_25500647     HCab    T    C        0      0        2 
  19  chr19_25500647     HPrz    T    C        0      0        2 
  19  chr19_25500647     ZBoe    T    C        0      0        2 
  19  chr19_25500647     ZGre    T    C        1      2        2 
  19  chr19_25500647     ZHar    T    C      0.5      1        2 
  19  chr19_25500647   Sample    T    C        0      0        2 
  19  chr19_25506254     AAsi    A    C        0      0        2 
  19  chr19_25506254     AKia    A    C        0      0        2 
  19  chr19_25506254     AOna    A    C        0      0        2 
  19  chr19_25506254     ASom    A    C        0      0        2 
  19  chr19_25506254     HCab    A    C        1      2        2 
  19  chr19_25506254     HPrz    A    C      0.5      1        2 
  19  chr19_25506254     ZBoe    A    C        0      0        2 
  19  chr19_25506254     ZGre    A    C        0      0        2 
  19  chr19_25506254     ZHar    A    C        0      0        2 
  19  chr19_25506254   Sample    A    C        0      0        2 
  19  chr19_25513729     AAsi    G    C      0.5      1        2 
  19  chr19_25513729     AKia    G    C        0      0        2 
  19  chr19_25513729     AOna    G    C        0      0        2 
  19  chr19_25513729     ASom    G    C        1      2        2 
  19  chr19_25513729     HCab    G    C        0      0        2 
  19  chr19_25513729     HPrz    G    C        0      0        2 
  19  chr19_25513729     ZBoe    G    C        0      0        2 
  19  chr19_25513729     ZGre    G    C        0      0        2 
  19  chr19_25513729     ZHar    G    C        0      0        2 
  19  chr19_25513729   Sample    G    C        0      0        2 
  19  chr19_25513941     AAsi    C    T        0      0        2 
  19  chr19_25513941     AKia    C    T        0      0        2 
  19  chr19_25513941     AOna    C    T        0      0        2 
  19  chr19_25513941     ASom    C    T        0      0        2 
  19  chr19_25513941     HCab    C    T        0      0        2 
  19  chr19_25513941     HPrz    C    T      0.5      1        2 
  19  chr19_25513941     ZBoe    C    T        0      0        2 
  19  chr19_25513941     ZGre    C    T        0      0        2 
  19  chr19_25513941     ZHar    C    T        0      0        2 
  19  chr19_25513941   Sample    C    T        0      0        2 
  19  chr19_25518527     AAsi    G    A        0      0        2 
  19  chr19_25518527     AKia    G    A        0      0        2 
  19  chr19_25518527     AOna    G    A        0      0        2 
  19  chr19_25518527     ASom    G    A        0      0        2 
  19  chr19_25518527     HCab    G    A        0      0        2 
  19  chr19_25518527     HPrz    G    A      0.5      1        2 
  19  chr19_25518527     ZBoe    G    A        0      0        2 
  19  chr19_25518527     ZGre    G    A        0      0        2 
  19  chr19_25518527     ZHar    G    A        0      0        2 
  19  chr19_25518527   Sample    G    A        0      0        2 
  19  chr19_25519462     AAsi    T    C        0      0        2 
  19  chr19_25519462     AKia    T    C        0      0        2 
  19  chr19_25519462     AOna    T    C        0      0        2 
  19  chr19_25519462     ASom    T    C        0      0        2 
  19  chr19_25519462     HCab    T    C        1      2        2 
  19  chr19_25519462     HPrz    T    C        1      2        2 
  19  chr19_25519462     ZBoe    T    C        0      0        2 
  19  chr19_25519462     ZGre    T    C        0      0        2 
  19  chr19_25519462     ZHar    T    C        0      0        2 
  19  chr19_25519462   Sample    T    C        1      2        2 
  19  chr19_25521835     AAsi    C    T        0      0        2 
  19  chr19_25521835     AKia    C    T        0      0        2 
  19  chr19_25521835     AOna    C    T        0      0        2 
  19  chr19_25521835     ASom    C    T        0      0        2 
  19  chr19_25521835     HCab    C    T        1      2        2 
  19  chr19_25521835     HPrz    C    T        1      2        2 
  19  chr19_25521835     ZBoe    C    T        0      0        2 
  19  chr19_25521835     ZGre    C    T        0      0        2 
  19  chr19_25521835     ZHar    C    T        0      0        2 
  19  chr19_25521835   Sample    C    T        1      2        2 
  19  chr19_25529005     AAsi    C    T        0      0        2 
  19  chr19_25529005     AKia    C    T        0      0        2 
  19  chr19_25529005     AOna    C    T        0      0        2 
  19  chr19_25529005     ASom    C    T        0      0        2 
  19  chr19_25529005     HCab    C    T        1      2        2 
  19  chr19_25529005     HPrz    C    T        1      2        2 
  19  chr19_25529005     ZBoe    C    T        0      0        2 
  19  chr19_25529005     ZGre    C    T        0      0        2 
  19  chr19_25529005     ZHar    C    T        0      0        2 
  19  chr19_25529005   Sample    C    T        1      2        2 
  19  chr19_25530701     AAsi    T    C        0      0        2 
  19  chr19_25530701     AKia    T    C        0      0        2 
  19  chr19_25530701     AOna    T    C        0      0        2 
  19  chr19_25530701     ASom    T    C        0      0        2 
  19  chr19_25530701     HCab    T    C        0      0        2 
  19  chr19_25530701     HPrz    T    C        0      0        2 
  19  chr19_25530701     ZBoe    T    C        0      0        2 
  19  chr19_25530701     ZGre    T    C        1      2        2 
  19  chr19_25530701     ZHar    T    C        0      0        2 
  19  chr19_25530701   Sample    T    C        0      0        2 
  19  chr19_25531198     AAsi    C    T        0      0        2 
  19  chr19_25531198     AKia    C    T        0      0        2 
  19  chr19_25531198     AOna    C    T        0      0        2 
  19  chr19_25531198     ASom    C    T        0      0        2 
  19  chr19_25531198     HCab    C    T        0      0        2 
  19  chr19_25531198     HPrz    C    T        0      0        2 
  19  chr19_25531198     ZBoe    C    T        0      0        2 
  19  chr19_25531198     ZGre    C    T        1      2        2 
  19  chr19_25531198     ZHar    C    T        0      0        2 
  19  chr19_25531198   Sample    C    T        0      0        2 
  19  chr19_25534065     AAsi    T    C        0      0        2 
  19  chr19_25534065     AKia    T    C        0      0        2 
  19  chr19_25534065     AOna    T    C        0      0        2 
  19  chr19_25534065     ASom    T    C        0      0        2 
  19  chr19_25534065     HCab    T    C        0      0        2 
  19  chr19_25534065     HPrz    T    C        0      0        2 
  19  chr19_25534065     ZBoe    T    C        0      0        2 
  19  chr19_25534065     ZGre    T    C        1      2        2 
  19  chr19_25534065     ZHar    T    C        0      0        2 
  19  chr19_25534065   Sample    T    C        0      0        2 
  19  chr19_25541366     AAsi    A    T        1      2        2 
  19  chr19_25541366     AKia    A    T        0      0        2 
  19  chr19_25541366     AOna    A    T        0      0        2 
  19  chr19_25541366     ASom    A    T        1      2        2 
  19  chr19_25541366     HCab    A    T        0      0        2 
  19  chr19_25541366     HPrz    A    T        0      0        2 
  19  chr19_25541366     ZBoe    A    T        0      0        2 
  19  chr19_25541366     ZGre    A    T        0      0        2 
  19  chr19_25541366     ZHar    A    T        0      0        2 
  19  chr19_25541366   Sample    A    T        0      0        2 
  19  chr19_25542111     AAsi    A    G        0      0        2 
  19  chr19_25542111     AKia    A    G        0      0        2 
  19  chr19_25542111     AOna    A    G        0      0        2 
  19  chr19_25542111     ASom    A    G        0      0        2 
  19  chr19_25542111     HCab    A    G        0      0        2 
  19  chr19_25542111     HPrz    A    G        0      0        2 
  19  chr19_25542111     ZBoe    A    G        0      0        2 
  19  chr19_25542111     ZGre    A    G        0      0        2 
  19  chr19_25542111     ZHar    A    G        1      2        2 
  19  chr19_25542111   Sample    A    G        0      0        2 
  19  chr19_25542523     AAsi    T    C        0      0        2 
  19  chr19_25542523     AKia    T    C        0      0        2 
  19  chr19_25542523     AOna    T    C        0      0        2 
  19  chr19_25542523     ASom    T    C        0      0        2 
  19  chr19_25542523     HCab    T    C        1      2        2 
  19  chr19_25542523     HPrz    T    C        1      2        2 
  19  chr19_25542523     ZBoe    T    C        0      0        2 
  19  chr19_25542523     ZGre    T    C        0      0        2 
  19  chr19_25542523     ZHar    T    C        0      0        2 
  19  chr19_25542523   Sample    T    C        1      2        2 
  19  chr19_25547060     AAsi    G    A        0      0        2 
  19  chr19_25547060     AKia    G    A        0      0        2 
  19  chr19_25547060     AOna    G    A        0      0        2 
  19  chr19_25547060     ASom    G    A        0      0        2 
  19  chr19_25547060     HCab    G    A        0      0        2 
  19  chr19_25547060     HPrz    G    A        0      0        2 
  19  chr19_25547060     ZBoe    G    A        0      0        2 
  19  chr19_25547060     ZGre    G    A        0      0        2 
  19  chr19_25547060     ZHar    G    A        1      2        2 
  19  chr19_25547060   Sample    G    A        0      0        2 
  19  chr19_25547317     AAsi    G    A        0      0        2 
  19  chr19_25547317     AKia    G    A        0      0        2 
  19  chr19_25547317     AOna    G    A      0.5      1        2 
  19  chr19_25547317     ASom    G    A        0      0        2 
  19  chr19_25547317     HCab    G    A        0      0        2 
  19  chr19_25547317     HPrz    G    A        0      0        2 
  19  chr19_25547317     ZBoe    G    A        0      0        2 
  19  chr19_25547317     ZGre    G    A        0      0        2 
  19  chr19_25547317     ZHar    G    A        0      0        2 
  19  chr19_25547317   Sample    G    A        0      0        2 
  19  chr19_25549859     AAsi    G    A        0      0        2 
  19  chr19_25549859     AKia    G    A      0.5      1        2 
  19  chr19_25549859     AOna    G    A        0      0        2 
  19  chr19_25549859     ASom    G    A        0      0        2 
  19  chr19_25549859     HCab    G    A        0      0        2 
  19  chr19_25549859     HPrz    G    A        0      0        2 
  19  chr19_25549859     ZBoe    G    A        0      0        2 
  19  chr19_25549859     ZGre    G    A        0      0        2 
  19  chr19_25549859     ZHar    G    A        0      0        2 
  19  chr19_25549859   Sample    G    A        0      0        2 
  19  chr19_25558304     AAsi    C    T        0      0        2 
  19  chr19_25558304     AKia    C    T        0      0        2 
  19  chr19_25558304     AOna    C    T        0      0        2 
  19  chr19_25558304     ASom    C    T        0      0        2 
  19  chr19_25558304     HCab    C    T        1      2        2 
  19  chr19_25558304     HPrz    C    T        1      2        2 
  19  chr19_25558304     ZBoe    C    T        0      0        2 
  19  chr19_25558304     ZGre    C    T        0      0        2 
  19  chr19_25558304     ZHar    C    T        0      0        2 
  19  chr19_25558304   Sample    C    T        1      2        2 
  19  chr19_25558667     AAsi    G    A        0      0        2 
  19  chr19_25558667     AKia    G    A        0      0        2 
  19  chr19_25558667     AOna    G    A        0      0        2 
  19  chr19_25558667     ASom    G    A        0      0        2 
  19  chr19_25558667     HCab    G    A        1      2        2 
  19  chr19_25558667     HPrz    G    A        1      2        2 
  19  chr19_25558667     ZBoe    G    A        0      0        2 
  19  chr19_25558667     ZGre    G    A        0      0        2 
  19  chr19_25558667     ZHar    G    A        0      0        2 
  19  chr19_25558667   Sample    G    A        1      2        2 
  19  chr19_25559062     AAsi    G    A        1      2        2 
  19  chr19_25559062     AKia    G    A        0      0        2 
  19  chr19_25559062     AOna    G    A        0      0        2 
  19  chr19_25559062     ASom    G    A        1      2        2 
  19  chr19_25559062     HCab    G    A        0      0        2 
  19  chr19_25559062     HPrz    G    A        0      0        2 
  19  chr19_25559062     ZBoe    G    A        0      0        2 
  19  chr19_25559062     ZGre    G    A        0      0        2 
  19  chr19_25559062     ZHar    G    A        0      0        2 
  19  chr19_25559062   Sample    G    A        0      0        2 
  19  chr19_25584762     AAsi    T    C        0      0        2 
  19  chr19_25584762     AKia    T    C        0      0        2 
  19  chr19_25584762     AOna    T    C        0      0        2 
  19  chr19_25584762     ASom    T    C        0      0        2 
  19  chr19_25584762     HCab    T    C        1      2        2 
  19  chr19_25584762     HPrz    T    C        1      2        2 
  19  chr19_25584762     ZBoe    T    C        0      0        2 
  19  chr19_25584762     ZGre    T    C        0      0        2 
  19  chr19_25584762     ZHar    T    C        0      0        2 
  19  chr19_25584762   Sample    T    C        1      2        2 
  19  chr19_25590329     AAsi    A    T      0.5      1        2 
  19  chr19_25590329     AKia    A    T        0      0        2 
  19  chr19_25590329     AOna    A    T        0      0        2 
  19  chr19_25590329     ASom    A    T        1      2        2 
  19  chr19_25590329     HCab    A    T        0      0        2 
  19  chr19_25590329     HPrz    A    T        0      0        2 
  19  chr19_25590329     ZBoe    A    T        0      0        2 
  19  chr19_25590329     ZGre    A    T        0      0        2 
  19  chr19_25590329     ZHar    A    T        0      0        2 
  19  chr19_25590329   Sample    A    T        0      0        2 
  19  chr19_25590511     AAsi    G    A        0      0        2 
  19  chr19_25590511     AKia    G    A        0      0        2 
  19  chr19_25590511     AOna    G    A        0      0        2 
  19  chr19_25590511     ASom    G    A        0      0        2 
  19  chr19_25590511     HCab    G    A        1      2        2 
  19  chr19_25590511     HPrz    G    A        1      2        2 
  19  chr19_25590511     ZBoe    G    A        0      0        2 
  19  chr19_25590511     ZGre    G    A        0      0        2 
  19  chr19_25590511     ZHar    G    A        0      0        2 
  19  chr19_25590511   Sample    G    A        1      2        2 
  19  chr19_25603743     AAsi    C    T        0      0        2 
  19  chr19_25603743     AKia    C    T        0      0        2 
  19  chr19_25603743     AOna    C    T        0      0        2 
  19  chr19_25603743     ASom    C    T        0      0        2 
  19  chr19_25603743     HCab    C    T        1      2        2 
  19  chr19_25603743     HPrz    C    T        1      2        2 
  19  chr19_25603743     ZBoe    C    T        0      0        2 
  19  chr19_25603743     ZGre    C    T        0      0        2 
  19  chr19_25603743     ZHar    C    T        0      0        2 
  19  chr19_25603743   Sample    C    T        1      2        2 
  19  chr19_25605789     AAsi    G    T        0      0        2 
  19  chr19_25605789     AKia    G    T        1      2        2 
  19  chr19_25605789     AOna    G    T        1      2        2 
  19  chr19_25605789     ASom    G    T        0      0        2 
  19  chr19_25605789     HCab    G    T        0      0        2 
  19  chr19_25605789     HPrz    G    T        0      0        2 
  19  chr19_25605789     ZBoe    G    T        0      0        2 
  19  chr19_25605789     ZGre    G    T        0      0        2 
  19  chr19_25605789     ZHar    G    T        0      0        2 
  19  chr19_25605789   Sample    G    T        0      0        2 
  19  chr19_25609753     AAsi    C    T        0      0        2 
  19  chr19_25609753     AKia    C    T        0      0        2 
  19  chr19_25609753     AOna    C    T        0      0        2 
  19  chr19_25609753     ASom    C    T        0      0        2 
  19  chr19_25609753     HCab    C    T        1      2        2 
  19  chr19_25609753     HPrz    C    T        1      2        2 
  19  chr19_25609753     ZBoe    C    T        0      0        2 
  19  chr19_25609753     ZGre    C    T        0      0        2 
  19  chr19_25609753     ZHar    C    T        0      0        2 
  19  chr19_25609753   Sample    C    T        1      2        2 
  19  chr19_25609971     AAsi    T    C        0      0        2 
  19  chr19_25609971     AKia    T    C        0      0        2 
  19  chr19_25609971     AOna    T    C        0      0        2 
  19  chr19_25609971     ASom    T    C        0      0        2 
  19  chr19_25609971     HCab    T    C        1      2        2 
  19  chr19_25609971     HPrz    T    C        1      2        2 
  19  chr19_25609971     ZBoe    T    C        0      0        2 
  19  chr19_25609971     ZGre    T    C        0      0        2 
  19  chr19_25609971     ZHar    T    C        0      0        2 
  19  chr19_25609971   Sample    T    C        1      2        2 
  19  chr19_25610694     AAsi    C    G        0      0        2 
  19  chr19_25610694     AKia    C    G        0      0        2 
  19  chr19_25610694     AOna    C    G        0      0        2 
  19  chr19_25610694     ASom    C    G        0      0        2 
  19  chr19_25610694     HCab    C    G        0      0        2 
  19  chr19_25610694     HPrz    C    G        0      0        2 
  19  chr19_25610694     ZBoe    C    G        0      0        2 
  19  chr19_25610694     ZGre    C    G        0      0        2 
  19  chr19_25610694     ZHar    C    G        1      2        2 
  19  chr19_25610694   Sample    C    G        0      0        2 
  19  chr19_25614054     AAsi    C    T        0      0        2 
  19  chr19_25614054     AKia    C    T        0      0        2 
  19  chr19_25614054     AOna    C    T        0      0        2 
  19  chr19_25614054     ASom    C    T        0      0        2 
  19  chr19_25614054     HCab    C    T        0      0        2 
  19  chr19_25614054     HPrz    C    T        0      0        2 
  19  chr19_25614054     ZBoe    C    T        0      0        2 
  19  chr19_25614054     ZGre    C    T        0      0        2 
  19  chr19_25614054     ZHar    C    T        1      2        2 
  19  chr19_25614054   Sample    C    T        0      0        2 
  19  chr19_25616777     AAsi    A    G        0      0        2 
  19  chr19_25616777     AKia    A    G        1      2        2 
  19  chr19_25616777     AOna    A    G        1      2        2 
  19  chr19_25616777     ASom    A    G        0      0        2 
  19  chr19_25616777     HCab    A    G        0      0        2 
  19  chr19_25616777     HPrz    A    G        0      0        2 
  19  chr19_25616777     ZBoe    A    G        0      0        2 
  19  chr19_25616777     ZGre    A    G        0      0        2 
  19  chr19_25616777     ZHar    A    G        0      0        2 
  19  chr19_25616777   Sample    A    G        0      0        2 
  19  chr19_25621349     AAsi    A    G        0      0        2 
  19  chr19_25621349     AKia    A    G        0      0        2 
  19  chr19_25621349     AOna    A    G        0      0        2 
  19  chr19_25621349     ASom    A    G        0      0        2 
  19  chr19_25621349     HCab    A    G        0      0        2 
  19  chr19_25621349     HPrz    A    G        0      0        2 
  19  chr19_25621349     ZBoe    A    G      0.5      1        2 
  19  chr19_25621349     ZGre    A    G        0      0        2 
  19  chr19_25621349     ZHar    A    G        0      0        2 
  19  chr19_25621349   Sample    A    G        0      0        2 
  19  chr19_25623679     AAsi    T    C        0      0        2 
  19  chr19_25623679     AKia    T    C        0      0        2 
  19  chr19_25623679     AOna    T    C        0      0        2 
  19  chr19_25623679     ASom    T    C        0      0        2 
  19  chr19_25623679     HCab    T    C        0      0        2 
  19  chr19_25623679     HPrz    T    C        0      0        2 
  19  chr19_25623679     ZBoe    T    C      0.5      1        2 
  19  chr19_25623679     ZGre    T    C        0      0        2 
  19  chr19_25623679     ZHar    T    C        0      0        2 
  19  chr19_25623679   Sample    T    C        0      0        2 
  19  chr19_25632572     AAsi    G    A        0      0        2 
  19  chr19_25632572     AKia    G    A        0      0        2 
  19  chr19_25632572     AOna    G    A        0      0        2 
  19  chr19_25632572     ASom    G    A        0      0        2 
  19  chr19_25632572     HCab    G    A        1      2        2 
  19  chr19_25632572     HPrz    G    A        1      2        2 
  19  chr19_25632572     ZBoe    G    A        0      0        2 
  19  chr19_25632572     ZGre    G    A        0      0        2 
  19  chr19_25632572     ZHar    G    A        0      0        2 
  19  chr19_25632572   Sample    G    A        1      2        2 
  19  chr19_25637150     AAsi    C    A        1      2        2 
  19  chr19_25637150     AKia    C    A        0      0        2 
  19  chr19_25637150     AOna    C    A        0      0        2 
  19  chr19_25637150     ASom    C    A        1      2        2 
  19  chr19_25637150     HCab    C    A        0      0        2 
  19  chr19_25637150     HPrz    C    A        0      0        2 
  19  chr19_25637150     ZBoe    C    A        0      0        2 
  19  chr19_25637150     ZGre    C    A        0      0        2 
  19  chr19_25637150     ZHar    C    A        0      0        2 
  19  chr19_25637150   Sample    C    A        0      0        2 
  19  chr19_25637726     AAsi    G    C        0      0        2 
  19  chr19_25637726     AKia    G    C        0      0        2 
  19  chr19_25637726     AOna    G    C        0      0        2 
  19  chr19_25637726     ASom    G    C        0      0        2 
  19  chr19_25637726     HCab    G    C        0      0        2 
  19  chr19_25637726     HPrz    G    C        0      0        2 
  19  chr19_25637726     ZBoe    G    C        0      0        2 
  19  chr19_25637726     ZGre    G    C      0.5      1        2 
  19  chr19_25637726     ZHar    G    C        0      0        2 
  19  chr19_25637726   Sample    G    C        0      0        2 
  19  chr19_25638425     AAsi    C    T        0      0        2 
  19  chr19_25638425     AKia    C    T        0      0        2 
  19  chr19_25638425     AOna    C    T        0      0        2 
  19  chr19_25638425     ASom    C    T        0      0        2 
  19  chr19_25638425     HCab    C    T        1      2        2 
  19  chr19_25638425     HPrz    C    T        1      2        2 
  19  chr19_25638425     ZBoe    C    T        0      0        2 
  19  chr19_25638425     ZGre    C    T        0      0        2 
  19  chr19_25638425     ZHar    C    T        0      0        2 
  19  chr19_25638425   Sample    C    T        1      2        2 
  19  chr19_25638426     AAsi    A    G        0      0        2 
  19  chr19_25638426     AKia    A    G        0      0        2 
  19  chr19_25638426     AOna    A    G        0      0        2 
  19  chr19_25638426     ASom    A    G        0      0        2 
  19  chr19_25638426     HCab    A    G        1      2        2 
  19  chr19_25638426     HPrz    A    G        1      2        2 
  19  chr19_25638426     ZBoe    A    G        0      0        2 
  19  chr19_25638426     ZGre    A    G        0      0        2 
  19  chr19_25638426     ZHar    A    G        0      0        2 
  19  chr19_25638426   Sample    A    G        1      2        2 
  19  chr19_25642819     AAsi    A    G        0      0        2 
  19  chr19_25642819     AKia    A    G        0      0        2 
  19  chr19_25642819     AOna    A    G        0      0        2 
  19  chr19_25642819     ASom    A    G        0      0        2 
  19  chr19_25642819     HCab    A    G        1      2        2 
  19  chr19_25642819     HPrz    A    G        1      2        2 
  19  chr19_25642819     ZBoe    A    G        0      0        2 
  19  chr19_25642819     ZGre    A    G        0      0        2 
  19  chr19_25642819     ZHar    A    G        0      0        2 
  19  chr19_25642819   Sample    A    G        1      2        2 
  19  chr19_25645291     AAsi    A    C        0      0        2 
  19  chr19_25645291     AKia    A    C        0      0        2 
  19  chr19_25645291     AOna    A    C        0      0        2 
  19  chr19_25645291     ASom    A    C        0      0        2 
  19  chr19_25645291     HCab    A    C        0      0        2 
  19  chr19_25645291     HPrz    A    C        0      0        2 
  19  chr19_25645291     ZBoe    A    C        0      0        2 
  19  chr19_25645291     ZGre    A    C        0      0        2 
  19  chr19_25645291     ZHar    A    C        1      2        2 
  19  chr19_25645291   Sample    A    C        0      0        2 
  19  chr19_25645728     AAsi    G    T        0      0        2 
  19  chr19_25645728     AKia    G    T        0      0        2 
  19  chr19_25645728     AOna    G    T        0      0        2 
  19  chr19_25645728     ASom    G    T        0      0        2 
  19  chr19_25645728     HCab    G    T        1      2        2 
  19  chr19_25645728     HPrz    G    T        1      2        2 
  19  chr19_25645728     ZBoe    G    T        0      0        2 
  19  chr19_25645728     ZGre    G    T        0      0        2 
  19  chr19_25645728     ZHar    G    T        0      0        2 
  19  chr19_25645728   Sample    G    T        1      2        2 
  19  chr19_25647273     AAsi    A    G        0      0        2 
  19  chr19_25647273     AKia    A    G        0      0        2 
  19  chr19_25647273     AOna    A    G        0      0        2 
  19  chr19_25647273     ASom    A    G        0      0        2 
  19  chr19_25647273     HCab    A    G        1      2        2 
  19  chr19_25647273     HPrz    A    G        1      2        2 
  19  chr19_25647273     ZBoe    A    G        0      0        2 
  19  chr19_25647273     ZGre    A    G        0      0        2 
  19  chr19_25647273     ZHar    A    G        0      0        2 
  19  chr19_25647273   Sample    A    G        1      2        2 
  19  chr19_25652034     AAsi    T    C        0      0        2 
  19  chr19_25652034     AKia    T    C        0      0        2 
  19  chr19_25652034     AOna    T    C        0      0        2 
  19  chr19_25652034     ASom    T    C        0      0        2 
  19  chr19_25652034     HCab    T    C        1      2        2 
  19  chr19_25652034     HPrz    T    C        1      2        2 
  19  chr19_25652034     ZBoe    T    C        0      0        2 
  19  chr19_25652034     ZGre    T    C        0      0        2 
  19  chr19_25652034     ZHar    T    C        0      0        2 
  19  chr19_25652034   Sample    T    C        1      2        2 
  19  chr19_25653201     AAsi    G    C      0.5      1        2 
  19  chr19_25653201     AKia    G    C        0      0        2 
  19  chr19_25653201     AOna    G    C        0      0        2 
  19  chr19_25653201     ASom    G    C        1      2        2 
  19  chr19_25653201     HCab    G    C        0      0        2 
  19  chr19_25653201     HPrz    G    C        0      0        2 
  19  chr19_25653201     ZBoe    G    C        0      0        2 
  19  chr19_25653201     ZGre    G    C        0      0        2 
  19  chr19_25653201     ZHar    G    C        0      0        2 
  19  chr19_25653201   Sample    G    C        0      0        2 
  19  chr19_25653561     AAsi    A    G      0.5      1        2 
  19  chr19_25653561     AKia    A    G        0      0        2 
  19  chr19_25653561     AOna    A    G        0      0        2 
  19  chr19_25653561     ASom    A    G        0      0        2 
  19  chr19_25653561     HCab    A    G        0      0        2 
  19  chr19_25653561     HPrz    A    G        0      0        2 
  19  chr19_25653561     ZBoe    A    G        0      0        2 
  19  chr19_25653561     ZGre    A    G        0      0        2 
  19  chr19_25653561     ZHar    A    G        0      0        2 
  19  chr19_25653561   Sample    A    G        0      0        2 
  19  chr19_25664838     AAsi    T    C        0      0        2 
  19  chr19_25664838     AKia    T    C        1      2        2 
  19  chr19_25664838     AOna    T    C        1      2        2 
  19  chr19_25664838     ASom    T    C        0      0        2 
  19  chr19_25664838     HCab    T    C        0      0        2 
  19  chr19_25664838     HPrz    T    C        0      0        2 
  19  chr19_25664838     ZBoe    T    C        0      0        2 
  19  chr19_25664838     ZGre    T    C        0      0        2 
  19  chr19_25664838     ZHar    T    C        0      0        2 
  19  chr19_25664838   Sample    T    C        0      0        2 
  19  chr19_25666806     AAsi    T    G        0      0        2 
  19  chr19_25666806     AKia    T    G        0      0        2 
  19  chr19_25666806     AOna    T    G        0      0        2 
  19  chr19_25666806     ASom    T    G        0      0        2 
  19  chr19_25666806     HCab    T    G        0      0        2 
  19  chr19_25666806     HPrz    T    G        0      0        2 
  19  chr19_25666806     ZBoe    T    G        0      0        2 
  19  chr19_25666806     ZGre    T    G        0      0        2 
  19  chr19_25666806     ZHar    T    G        1      2        2 
  19  chr19_25666806   Sample    T    G        0      0        2 
  19  chr19_25677908     AAsi    T    A        0      0        2 
  19  chr19_25677908     AKia    T    A        1      2        2 
  19  chr19_25677908     AOna    T    A        0      0        2 
  19  chr19_25677908     ASom    T    A        0      0        2 
  19  chr19_25677908     HCab    T    A        0      0        2 
  19  chr19_25677908     HPrz    T    A        0      0        2 
  19  chr19_25677908     ZBoe    T    A        0      0        2 
  19  chr19_25677908     ZGre    T    A        0      0        2 
  19  chr19_25677908     ZHar    T    A        0      0        2 
  19  chr19_25677908   Sample    T    A        0      0        2 
  19  chr19_25679748     AAsi    C    G        0      0        2 
  19  chr19_25679748     AKia    C    G        0      0        2 
  19  chr19_25679748     AOna    C    G        0      0        2 
  19  chr19_25679748     ASom    C    G        0      0        2 
  19  chr19_25679748     HCab    C    G        0      0        2 
  19  chr19_25679748     HPrz    C    G        0      0        2 
  19  chr19_25679748     ZBoe    C    G      0.5      1        2 
  19  chr19_25679748     ZGre    C    G        0      0        2 
  19  chr19_25679748     ZHar    C    G        0      0        2 
  19  chr19_25679748   Sample    C    G        0      0        2 
  19  chr19_25680111     AAsi    G    A        1      2        2 
  19  chr19_25680111     AKia    G    A        1      2        2 
  19  chr19_25680111     AOna    G    A      0.5      1        2 
  19  chr19_25680111     ASom    G    A        1      2        2 
  19  chr19_25680111     HCab    G    A        0      0        2 
  19  chr19_25680111     HPrz    G    A        0      0        2 
  19  chr19_25680111     ZBoe    G    A        0      0        2 
  19  chr19_25680111     ZGre    G    A        0      0        2 
  19  chr19_25680111     ZHar    G    A        0      0        2 
  19  chr19_25680111   Sample    G    A        0      0        2 
  19  chr19_25684431     AAsi    T    A        0      0        2 
  19  chr19_25684431     AKia    T    A        0      0        2 
  19  chr19_25684431     AOna    T    A      0.5      1        2 
  19  chr19_25684431     ASom    T    A        0      0        2 
  19  chr19_25684431     HCab    T    A        0      0        2 
  19  chr19_25684431     HPrz    T    A        0      0        2 
  19  chr19_25684431     ZBoe    T    A        0      0        2 
  19  chr19_25684431     ZGre    T    A        0      0        2 
  19  chr19_25684431     ZHar    T    A        0      0        2 
  19  chr19_25684431   Sample    T    A        0      0        2 
  19  chr19_25685514     AAsi    A    T        0      0        2 
  19  chr19_25685514     AKia    A    T        0      0        2 
  19  chr19_25685514     AOna    A    T        0      0        2 
  19  chr19_25685514     ASom    A    T        0      0        2 
  19  chr19_25685514     HCab    A    T      0.5      1        2 
  19  chr19_25685514     HPrz    A    T        0      0        2 
  19  chr19_25685514     ZBoe    A    T        0      0        2 
  19  chr19_25685514     ZGre    A    T        0      0        2 
  19  chr19_25685514     ZHar    A    T        0      0        2 
  19  chr19_25685514   Sample    A    T        0      0        2 
  19  chr19_25686221     AAsi    T    A        1      2        2 
  19  chr19_25686221     AKia    T    A        0      0        2 
  19  chr19_25686221     AOna    T    A        0      0        2 
  19  chr19_25686221     ASom    T    A        1      2        2 
  19  chr19_25686221     HCab    T    A        0      0        2 
  19  chr19_25686221     HPrz    T    A        0      0        2 
  19  chr19_25686221     ZBoe    T    A        0      0        2 
  19  chr19_25686221     ZGre    T    A        0      0        2 
  19  chr19_25686221     ZHar    T    A        0      0        2 
  19  chr19_25686221   Sample    T    A        0      0        2 
  19  chr19_25699317     AAsi    A    G        0      0        2 
  19  chr19_25699317     AKia    A    G        0      0        2 
  19  chr19_25699317     AOna    A    G        0      0        2 
  19  chr19_25699317     ASom    A    G        0      0        2 
  19  chr19_25699317     HCab    A    G      0.5      1        2 
  19  chr19_25699317     HPrz    A    G        0      0        2 
  19  chr19_25699317     ZBoe    A    G        0      0        2 
  19  chr19_25699317     ZGre    A    G        0      0        2 
  19  chr19_25699317     ZHar    A    G        0      0        2 
  19  chr19_25699317   Sample    A    G        0      0        2 
  19  chr19_25702525     AAsi    C    T        1      2        2 
  19  chr19_25702525     AKia    C    T        0      0        2 
  19  chr19_25702525     AOna    C    T        1      2        2 
  19  chr19_25702525     ASom    C    T        1      2        2 
  19  chr19_25702525     HCab    C    T        0      0        2 
  19  chr19_25702525     HPrz    C    T        0      0        2 
  19  chr19_25702525     ZBoe    C    T        0      0        2 
  19  chr19_25702525     ZGre    C    T        0      0        2 
  19  chr19_25702525     ZHar    C    T        0      0        2 
  19  chr19_25702525   Sample    C    T        0      0        2 
  19  chr19_25707742     AAsi    G    A        0      0        2 
  19  chr19_25707742     AKia    G    A        0      0        2 
  19  chr19_25707742     AOna    G    A        0      0        2 
  19  chr19_25707742     ASom    G    A        0      0        2 
  19  chr19_25707742     HCab    G    A        0      0        2 
  19  chr19_25707742     HPrz    G    A        0      0        2 
  19  chr19_25707742     ZBoe    G    A        1      2        2 
  19  chr19_25707742     ZGre    G    A        1      2        2 
  19  chr19_25707742     ZHar    G    A        0      0        2 
  19  chr19_25707742   Sample    G    A        0      0        2 
  19  chr19_25708186     AAsi    C    T        0      0        2 
  19  chr19_25708186     AKia    C    T        0      0        2 
  19  chr19_25708186     AOna    C    T        0      0        2 
  19  chr19_25708186     ASom    C    T        0      0        2 
  19  chr19_25708186     HCab    C    T        1      2        2 
  19  chr19_25708186     HPrz    C    T        1      2        2 
  19  chr19_25708186     ZBoe    C    T        0      0        2 
  19  chr19_25708186     ZGre    C    T        0      0        2 
  19  chr19_25708186     ZHar    C    T        0      0        2 
  19  chr19_25708186   Sample    C    T        1      2        2 
  19  chr19_25708356     AAsi    A    G        0      0        2 
  19  chr19_25708356     AKia    A    G        0      0        2 
  19  chr19_25708356     AOna    A    G        0      0        2 
  19  chr19_25708356     ASom    A    G        0      0        2 
  19  chr19_25708356     HCab    A    G        1      2        2 
  19  chr19_25708356     HPrz    A    G        1      2        2 
  19  chr19_25708356     ZBoe    A    G        0      0        2 
  19  chr19_25708356     ZGre    A    G        0      0        2 
  19  chr19_25708356     ZHar    A    G        0      0        2 
  19  chr19_25708356   Sample    A    G        1      2        2 
  19  chr19_25710286     AAsi    G    C        0      0        2 
  19  chr19_25710286     AKia    G    C        0      0        2 
  19  chr19_25710286     AOna    G    C        0      0        2 
  19  chr19_25710286     ASom    G    C        0      0        2 
  19  chr19_25710286     HCab    G    C        1      2        2 
  19  chr19_25710286     HPrz    G    C        1      2        2 
  19  chr19_25710286     ZBoe    G    C        0      0        2 
  19  chr19_25710286     ZGre    G    C        0      0        2 
  19  chr19_25710286     ZHar    G    C        0      0        2 
  19  chr19_25710286   Sample    G    C        1      2        2 
  19  chr19_25712904     AAsi    T    A        0      0        2 
  19  chr19_25712904     AKia    T    A        0      0        2 
  19  chr19_25712904     AOna    T    A        0      0        2 
  19  chr19_25712904     ASom    T    A        0      0        2 
  19  chr19_25712904     HCab    T    A        1      2        2 
  19  chr19_25712904     HPrz    T    A        1      2        2 
  19  chr19_25712904     ZBoe    T    A        0      0        2 
  19  chr19_25712904     ZGre    T    A        0      0        2 
  19  chr19_25712904     ZHar    T    A        0      0        2 
  19  chr19_25712904   Sample    T    A        1      2        2 
  19  chr19_25726613     AAsi    T    C        0      0        2 
  19  chr19_25726613     AKia    T    C        0      0        2 
  19  chr19_25726613     AOna    T    C        0      0        2 
  19  chr19_25726613     ASom    T    C        0      0        2 
  19  chr19_25726613     HCab    T    C        1      2        2 
  19  chr19_25726613     HPrz    T    C        1      2        2 
  19  chr19_25726613     ZBoe    T    C        0      0        2 
  19  chr19_25726613     ZGre    T    C        0      0        2 
  19  chr19_25726613     ZHar    T    C        0      0        2 
  19  chr19_25726613   Sample    T    C        1      2        2 
  19  chr19_25729504     AAsi    C    T        0      0        2 
  19  chr19_25729504     AKia    C    T        0      0        2 
  19  chr19_25729504     AOna    C    T        0      0        2 
  19  chr19_25729504     ASom    C    T        0      0        2 
  19  chr19_25729504     HCab    C    T        0      0        2 
  19  chr19_25729504     HPrz    C    T        0      0        2 
  19  chr19_25729504     ZBoe    C    T        0      0        2 
  19  chr19_25729504     ZGre    C    T        1      2        2 
  19  chr19_25729504     ZHar    C    T        0      0        2 
  19  chr19_25729504   Sample    C    T        0      0        2 
  19  chr19_25731702     AAsi    A    C        0      0        2 
  19  chr19_25731702     AKia    A    C        0      0        2 
  19  chr19_25731702     AOna    A    C        0      0        2 
  19  chr19_25731702     ASom    A    C        0      0        2 
  19  chr19_25731702     HCab    A    C        0      0        2 
  19  chr19_25731702     HPrz    A    C        0      0        2 
  19  chr19_25731702     ZBoe    A    C      0.5      1        2 
  19  chr19_25731702     ZGre    A    C        0      0        2 
  19  chr19_25731702     ZHar    A    C        0      0        2 
  19  chr19_25731702   Sample    A    C        0      0        2 
  19  chr19_25735356     AAsi    A    G        0      0        2 
  19  chr19_25735356     AKia    A    G        0      0        2 
  19  chr19_25735356     AOna    A    G        0      0        2 
  19  chr19_25735356     ASom    A    G        0      0        2 
  19  chr19_25735356     HCab    A    G        0      0        2 
  19  chr19_25735356     HPrz    A    G        0      0        2 
  19  chr19_25735356     ZBoe    A    G        0      0        2 
  19  chr19_25735356     ZGre    A    G        0      0        2 
  19  chr19_25735356     ZHar    A    G      0.5      1        2 
  19  chr19_25735356   Sample    A    G        0      0        2 
  19  chr19_25735698     AAsi    T    C        0      0        2 
  19  chr19_25735698     AKia    T    C        0      0        2 
  19  chr19_25735698     AOna    T    C        0      0        2 
  19  chr19_25735698     ASom    T    C        0      0        2 
  19  chr19_25735698     HCab    T    C        1      2        2 
  19  chr19_25735698     HPrz    T    C        1      2        2 
  19  chr19_25735698     ZBoe    T    C        0      0        2 
  19  chr19_25735698     ZGre    T    C        0      0        2 
  19  chr19_25735698     ZHar    T    C        0      0        2 
  19  chr19_25735698   Sample    T    C        1      2        2 
  19  chr19_25737060     AAsi    C    A        0      0        2 
  19  chr19_25737060     AKia    C    A        0      0        2 
  19  chr19_25737060     AOna    C    A        0      0        2 
  19  chr19_25737060     ASom    C    A        0      0        2 
  19  chr19_25737060     HCab    C    A        1      2        2 
  19  chr19_25737060     HPrz    C    A        1      2        2 
  19  chr19_25737060     ZBoe    C    A        0      0        2 
  19  chr19_25737060     ZGre    C    A        0      0        2 
  19  chr19_25737060     ZHar    C    A        0      0        2 
  19  chr19_25737060   Sample    C    A        1      2        2 
  19  chr19_25741023     AAsi    A    G        0      0        2 
  19  chr19_25741023     AKia    A    G        0      0        2 
  19  chr19_25741023     AOna    A    G        0      0        2 
  19  chr19_25741023     ASom    A    G        0      0        2 
  19  chr19_25741023     HCab    A    G        0      0        2 
  19  chr19_25741023     HPrz    A    G        0      0        2 
  19  chr19_25741023     ZBoe    A    G      0.5      1        2 
  19  chr19_25741023     ZGre    A    G        0      0        2 
  19  chr19_25741023     ZHar    A    G        0      0        2 
  19  chr19_25741023   Sample    A    G        0      0        2 
  19  chr19_25749039     AAsi    G    A        0      0        2 
  19  chr19_25749039     AKia    G    A        0      0        2 
  19  chr19_25749039     AOna    G    A        0      0        2 
  19  chr19_25749039     ASom    G    A        0      0        2 
  19  chr19_25749039     HCab    G    A        0      0        2 
  19  chr19_25749039     HPrz    G    A      0.5      1        2 
  19  chr19_25749039     ZBoe    G    A        0      0        2 
  19  chr19_25749039     ZGre    G    A        0      0        2 
  19  chr19_25749039     ZHar    G    A        0      0        2 
  19  chr19_25749039   Sample    G    A        0      0        2 
  19  chr19_25751162     AAsi    C    T        1      2        2 
  19  chr19_25751162     AKia    C    T        0      0        2 
  19  chr19_25751162     AOna    C    T        0      0        2 
  19  chr19_25751162     ASom    C    T        1      2        2 
  19  chr19_25751162     HCab    C    T        0      0        2 
  19  chr19_25751162     HPrz    C    T        0      0        2 
  19  chr19_25751162     ZBoe    C    T        0      0        2 
  19  chr19_25751162     ZGre    C    T        0      0        2 
  19  chr19_25751162     ZHar    C    T        0      0        2 
  19  chr19_25751162   Sample    C    T        0      0        2 
  19  chr19_25755955     AAsi    A    G        0      0        2 
  19  chr19_25755955     AKia    A    G        0      0        2 
  19  chr19_25755955     AOna    A    G        0      0        2 
  19  chr19_25755955     ASom    A    G        0      0        2 
  19  chr19_25755955     HCab    A    G        1      2        2 
  19  chr19_25755955     HPrz    A    G        1      2        2 
  19  chr19_25755955     ZBoe    A    G        0      0        2 
  19  chr19_25755955     ZGre    A    G        0      0        2 
  19  chr19_25755955     ZHar    A    G        0      0        2 
  19  chr19_25755955   Sample    A    G        1      2        2 
  19  chr19_25757329     AAsi    T    C        0      0        2 
  19  chr19_25757329     AKia    T    C        0      0        2 
  19  chr19_25757329     AOna    T    C        0      0        2 
  19  chr19_25757329     ASom    T    C        0      0        2 
  19  chr19_25757329     HCab    T    C        0      0        2 
  19  chr19_25757329     HPrz    T    C        0      0        2 
  19  chr19_25757329     ZBoe    T    C      0.5      1        2 
  19  chr19_25757329     ZGre    T    C        0      0        2 
  19  chr19_25757329     ZHar    T    C        0      0        2 
  19  chr19_25757329   Sample    T    C        0      0        2 
  19  chr19_25757545     AAsi    G    A      0.5      1        2 
  19  chr19_25757545     AKia    G    A        0      0        2 
  19  chr19_25757545     AOna    G    A        0      0        2 
  19  chr19_25757545     ASom    G    A        1      2        2 
  19  chr19_25757545     HCab    G    A        0      0        2 
  19  chr19_25757545     HPrz    G    A        0      0        2 
  19  chr19_25757545     ZBoe    G    A        0      0        2 
  19  chr19_25757545     ZGre    G    A        0      0        2 
  19  chr19_25757545     ZHar    G    A        0      0        2 
  19  chr19_25757545   Sample    G    A        0      0        2 
  19  chr19_25762140     AAsi    C    T        0      0        2 
  19  chr19_25762140     AKia    C    T        0      0        2 
  19  chr19_25762140     AOna    C    T        0      0        2 
  19  chr19_25762140     ASom    C    T        0      0        2 
  19  chr19_25762140     HCab    C    T        1      2        2 
  19  chr19_25762140     HPrz    C    T        1      2        2 
  19  chr19_25762140     ZBoe    C    T        0      0        2 
  19  chr19_25762140     ZGre    C    T        0      0        2 
  19  chr19_25762140     ZHar    C    T        0      0        2 
  19  chr19_25762140   Sample    C    T        1      2        2 
  19  chr19_25778503     AAsi    G    T        0      0        2 
  19  chr19_25778503     AKia    G    T      0.5      1        2 
  19  chr19_25778503     AOna    G    T        0      0        2 
  19  chr19_25778503     ASom    G    T        0      0        2 
  19  chr19_25778503     HCab    G    T        0      0        2 
  19  chr19_25778503     HPrz    G    T        0      0        2 
  19  chr19_25778503     ZBoe    G    T        0      0        2 
  19  chr19_25778503     ZGre    G    T        0      0        2 
  19  chr19_25778503     ZHar    G    T        0      0        2 
  19  chr19_25778503   Sample    G    T        0      0        2 
  19  chr19_25783030     AAsi    G    T        0      0        2 
  19  chr19_25783030     AKia    G    T        0      0        2 
  19  chr19_25783030     AOna    G    T        0      0        2 
  19  chr19_25783030     ASom    G    T        0      0        2 
  19  chr19_25783030     HCab    G    T        1      2        2 
  19  chr19_25783030     HPrz    G    T        1      2        2 
  19  chr19_25783030     ZBoe    G    T        0      0        2 
  19  chr19_25783030     ZGre    G    T        0      0        2 
  19  chr19_25783030     ZHar    G    T        0      0        2 
  19  chr19_25783030   Sample    G    T        1      2        2 
  19  chr19_25783660     AAsi    C    T        0      0        2 
  19  chr19_25783660     AKia    C    T        0      0        2 
  19  chr19_25783660     AOna    C    T        0      0        2 
  19  chr19_25783660     ASom    C    T        0      0        2 
  19  chr19_25783660     HCab    C    T        0      0        2 
  19  chr19_25783660     HPrz    C    T        0      0        2 
  19  chr19_25783660     ZBoe    C    T      0.5      1        2 
  19  chr19_25783660     ZGre    C    T        0      0        2 
  19  chr19_25783660     ZHar    C    T        0      0        2 
  19  chr19_25783660   Sample    C    T        0      0        2 
  19  chr19_25786373     AAsi    T    C        0      0        2 
  19  chr19_25786373     AKia    T    C        0      0        2 
  19  chr19_25786373     AOna    T    C        0      0        2 
  19  chr19_25786373     ASom    T    C        0      0        2 
  19  chr19_25786373     HCab    T    C        1      2        2 
  19  chr19_25786373     HPrz    T    C        1      2        2 
  19  chr19_25786373     ZBoe    T    C        0      0        2 
  19  chr19_25786373     ZGre    T    C        0      0        2 
  19  chr19_25786373     ZHar    T    C        0      0        2 
  19  chr19_25786373   Sample    T    C        1      2        2 
  19  chr19_25805167     AAsi    A    G        0      0        2 
  19  chr19_25805167     AKia    A    G        1      2        2 
  19  chr19_25805167     AOna    A    G        1      2        2 
  19  chr19_25805167     ASom    A    G        0      0        2 
  19  chr19_25805167     HCab    A    G        0      0        2 
  19  chr19_25805167     HPrz    A    G        0      0        2 
  19  chr19_25805167     ZBoe    A    G        0      0        2 
  19  chr19_25805167     ZGre    A    G        0      0        2 
  19  chr19_25805167     ZHar    A    G        0      0        2 
  19  chr19_25805167   Sample    A    G        0      0        2 
  19  chr19_25806922     AAsi    A    G        0      0        2 
  19  chr19_25806922     AKia    A    G        0      0        2 
  19  chr19_25806922     AOna    A    G        0      0        2 
  19  chr19_25806922     ASom    A    G        0      0        2 
  19  chr19_25806922     HCab    A    G        0      0        2 
  19  chr19_25806922     HPrz    A    G        0      0        2 
  19  chr19_25806922     ZBoe    A    G        0      0        2 
  19  chr19_25806922     ZGre    A    G        0      0        2 
  19  chr19_25806922     ZHar    A    G      0.5      1        2 
  19  chr19_25806922   Sample    A    G        0      0        2 
  19  chr19_25809950     AAsi    T    C        0      0        2 
  19  chr19_25809950     AKia    T    C        0      0        2 
  19  chr19_25809950     AOna    T    C      0.5      1        2 
  19  chr19_25809950     ASom    T    C        0      0        2 
  19  chr19_25809950     HCab    T    C        0      0        2 
  19  chr19_25809950     HPrz    T    C        0      0        2 
  19  chr19_25809950     ZBoe    T    C        0      0        2 
  19  chr19_25809950     ZGre    T    C        0      0        2 
  19  chr19_25809950     ZHar    T    C        0      0        2 
  19  chr19_25809950   Sample    T    C        0      0        2 
  19  chr19_25810436     AAsi    G    A        0      0        2 
  19  chr19_25810436     AKia    G    A        0      0        2 
  19  chr19_25810436     AOna    G    A        0      0        2 
  19  chr19_25810436     ASom    G    A        0      0        2 
  19  chr19_25810436     HCab    G    A        1      2        2 
  19  chr19_25810436     HPrz    G    A        1      2        2 
  19  chr19_25810436     ZBoe    G    A        0      0        2 
  19  chr19_25810436     ZGre    G    A        0      0        2 
  19  chr19_25810436     ZHar    G    A        0      0        2 
  19  chr19_25810436   Sample    G    A        1      2        2 
  19  chr19_25817281     AAsi    G    T        0      0        2 
  19  chr19_25817281     AKia    G    T        0      0        2 
  19  chr19_25817281     AOna    G    T        0      0        2 
  19  chr19_25817281     ASom    G    T        0      0        2 
  19  chr19_25817281     HCab    G    T        0      0        2 
  19  chr19_25817281     HPrz    G    T        0      0        2 
  19  chr19_25817281     ZBoe    G    T      0.5      1        2 
  19  chr19_25817281     ZGre    G    T        0      0        2 
  19  chr19_25817281     ZHar    G    T        0      0        2 
  19  chr19_25817281   Sample    G    T        0      0        2 
  19  chr19_25823376     AAsi    C    G        0      0        2 
  19  chr19_25823376     AKia    C    G        0      0        2 
  19  chr19_25823376     AOna    C    G        0      0        2 
  19  chr19_25823376     ASom    C    G        0      0        2 
  19  chr19_25823376     HCab    C    G        0      0        2 
  19  chr19_25823376     HPrz    C    G        0      0        2 
  19  chr19_25823376     ZBoe    C    G        0      0        2 
  19  chr19_25823376     ZGre    C    G        1      2        2 
  19  chr19_25823376     ZHar    C    G        0      0        2 
  19  chr19_25823376   Sample    C    G        0      0        2 
  19  chr19_25824630     AAsi    A    T        0      0        2 
  19  chr19_25824630     AKia    A    T        0      0        2 
  19  chr19_25824630     AOna    A    T        0      0        2 
  19  chr19_25824630     ASom    A    T        0      0        2 
  19  chr19_25824630     HCab    A    T        1      2        2 
  19  chr19_25824630     HPrz    A    T        1      2        2 
  19  chr19_25824630     ZBoe    A    T        0      0        2 
  19  chr19_25824630     ZGre    A    T        0      0        2 
  19  chr19_25824630     ZHar    A    T        0      0        2 
  19  chr19_25824630   Sample    A    T        1      2        2 
  19  chr19_25825518     AAsi    T    C        0      0        2 
  19  chr19_25825518     AKia    T    C        0      0        2 
  19  chr19_25825518     AOna    T    C      0.5      1        2 
  19  chr19_25825518     ASom    T    C        0      0        2 
  19  chr19_25825518     HCab    T    C        0      0        2 
  19  chr19_25825518     HPrz    T    C        0      0        2 
  19  chr19_25825518     ZBoe    T    C        0      0        2 
  19  chr19_25825518     ZGre    T    C        0      0        2 
  19  chr19_25825518     ZHar    T    C        0      0        2 
  19  chr19_25825518   Sample    T    C        0      0        2 
  19  chr19_25832417     AAsi    G    A        0      0        2 
  19  chr19_25832417     AKia    G    A      0.5      1        2 
  19  chr19_25832417     AOna    G    A        0      0        2 
  19  chr19_25832417     ASom    G    A        0      0        2 
  19  chr19_25832417     HCab    G    A        0      0        2 
  19  chr19_25832417     HPrz    G    A        0      0        2 
  19  chr19_25832417     ZBoe    G    A        0      0        2 
  19  chr19_25832417     ZGre    G    A        0      0        2 
  19  chr19_25832417     ZHar    G    A        0      0        2 
  19  chr19_25832417   Sample    G    A        0      0        2 
  19  chr19_25843847     AAsi    C    G        0      0        2 
  19  chr19_25843847     AKia    C    G        0      0        2 
  19  chr19_25843847     AOna    C    G        0      0        2 
  19  chr19_25843847     ASom    C    G        0      0        2 
  19  chr19_25843847     HCab    C    G        0      0        2 
  19  chr19_25843847     HPrz    C    G        0      0        2 
  19  chr19_25843847     ZBoe    C    G      0.5      1        2 
  19  chr19_25843847     ZGre    C    G        0      0        2 
  19  chr19_25843847     ZHar    C    G        0      0        2 
  19  chr19_25843847   Sample    C    G        0      0        2 
  19  chr19_25845484     AAsi    T    C        0      0        2 
  19  chr19_25845484     AKia    T    C        0      0        2 
  19  chr19_25845484     AOna    T    C        0      0        2 
  19  chr19_25845484     ASom    T    C        0      0        2 
  19  chr19_25845484     HCab    T    C        1      2        2 
  19  chr19_25845484     HPrz    T    C        1      2        2 
  19  chr19_25845484     ZBoe    T    C        0      0        2 
  19  chr19_25845484     ZGre    T    C        0      0        2 
  19  chr19_25845484     ZHar    T    C        0      0        2 
  19  chr19_25845484   Sample    T    C        1      2        2 
  19  chr19_25847423     AAsi    C    A        0      0        2 
  19  chr19_25847423     AKia    C    A        0      0        2 
  19  chr19_25847423     AOna    C    A        0      0        2 
  19  chr19_25847423     ASom    C    A        0      0        2 
  19  chr19_25847423     HCab    C    A      0.5      1        2 
  19  chr19_25847423     HPrz    C    A        0      0        2 
  19  chr19_25847423     ZBoe    C    A        0      0        2 
  19  chr19_25847423     ZGre    C    A        0      0        2 
  19  chr19_25847423     ZHar    C    A        0      0        2 
  19  chr19_25847423   Sample    C    A        0      0        2 
  19  chr19_25848770     AAsi    C    T        0      0        2 
  19  chr19_25848770     AKia    C    T        0      0        2 
  19  chr19_25848770     AOna    C    T        0      0        2 
  19  chr19_25848770     ASom    C    T        0      0        2 
  19  chr19_25848770     HCab    C    T        0      0        2 
  19  chr19_25848770     HPrz    C    T        0      0        2 
  19  chr19_25848770     ZBoe    C    T        0      0        2 
  19  chr19_25848770     ZGre    C    T        1      2        2 
  19  chr19_25848770     ZHar    C    T        0      0        2 
  19  chr19_25848770   Sample    C    T        0      0        2 
  19  chr19_25848910     AAsi    T    G        0      0        2 
  19  chr19_25848910     AKia    T    G        0      0        2 
  19  chr19_25848910     AOna    T    G        0      0        2 
  19  chr19_25848910     ASom    T    G        0      0        2 
  19  chr19_25848910     HCab    T    G        1      2        2 
  19  chr19_25848910     HPrz    T    G        1      2        2 
  19  chr19_25848910     ZBoe    T    G        0      0        2 
  19  chr19_25848910     ZGre    T    G        0      0        2 
  19  chr19_25848910     ZHar    T    G        0      0        2 
  19  chr19_25848910   Sample    T    G        1      2        2 
  19  chr19_25854774     AAsi    C    G        0      0        2 
  19  chr19_25854774     AKia    C    G        0      0        2 
  19  chr19_25854774     AOna    C    G        0      0        2 
  19  chr19_25854774     ASom    C    G        0      0        2 
  19  chr19_25854774     HCab    C    G        0      0        2 
  19  chr19_25854774     HPrz    C    G        0      0        2 
  19  chr19_25854774     ZBoe    C    G        1      2        2 
  19  chr19_25854774     ZGre    C    G        0      0        2 
  19  chr19_25854774     ZHar    C    G        0      0        2 
  19  chr19_25854774   Sample    C    G        0      0        2 
  19  chr19_25861707     AAsi    G    A        0      0        2 
  19  chr19_25861707     AKia    G    A        0      0        2 
  19  chr19_25861707     AOna    G    A        0      0        2 
  19  chr19_25861707     ASom    G    A        0      0        2 
  19  chr19_25861707     HCab    G    A        1      2        2 
  19  chr19_25861707     HPrz    G    A      0.5      1        2 
  19  chr19_25861707     ZBoe    G    A        0      0        2 
  19  chr19_25861707     ZGre    G    A        0      0        2 
  19  chr19_25861707     ZHar    G    A        0      0        2 
  19  chr19_25861707   Sample    G    A        0      0        2 
  19  chr19_25862288     AAsi    G    T        0      0        2 
  19  chr19_25862288     AKia    G    T        0      0        2 
  19  chr19_25862288     AOna    G    T      0.5      1        2 
  19  chr19_25862288     ASom    G    T        0      0        2 
  19  chr19_25862288     HCab    G    T        0      0        2 
  19  chr19_25862288     HPrz    G    T        0      0        2 
  19  chr19_25862288     ZBoe    G    T        0      0        2 
  19  chr19_25862288     ZGre    G    T        0      0        2 
  19  chr19_25862288     ZHar    G    T        0      0        2 
  19  chr19_25862288   Sample    G    T        0      0        2 
  19  chr19_25866176     AAsi    G    A        0      0        2 
  19  chr19_25866176     AKia    G    A        0      0        2 
  19  chr19_25866176     AOna    G    A        0      0        2 
  19  chr19_25866176     ASom    G    A        0      0        2 
  19  chr19_25866176     HCab    G    A        1      2        2 
  19  chr19_25866176     HPrz    G    A        1      2        2 
  19  chr19_25866176     ZBoe    G    A        0      0        2 
  19  chr19_25866176     ZGre    G    A        0      0        2 
  19  chr19_25866176     ZHar    G    A        0      0        2 
  19  chr19_25866176   Sample    G    A        1      2        2 
  19  chr19_25870178     AAsi    C    T        0      0        2 
  19  chr19_25870178     AKia    C    T        0      0        2 
  19  chr19_25870178     AOna    C    T        0      0        2 
  19  chr19_25870178     ASom    C    T        0      0        2 
  19  chr19_25870178     HCab    C    T        1      2        2 
  19  chr19_25870178     HPrz    C    T        1      2        2 
  19  chr19_25870178     ZBoe    C    T        0      0        2 
  19  chr19_25870178     ZGre    C    T        0      0        2 
  19  chr19_25870178     ZHar    C    T        0      0        2 
  19  chr19_25870178   Sample    C    T        1      2        2 
  19  chr19_25870907     AAsi    T    C        0      0        2 
  19  chr19_25870907     AKia    T    C        0      0        2 
  19  chr19_25870907     AOna    T    C        0      0        2 
  19  chr19_25870907     ASom    T    C        0      0        2 
  19  chr19_25870907     HCab    T    C        1      2        2 
  19  chr19_25870907     HPrz    T    C        1      2        2 
  19  chr19_25870907     ZBoe    T    C        0      0        2 
  19  chr19_25870907     ZGre    T    C        0      0        2 
  19  chr19_25870907     ZHar    T    C        0      0        2 
  19  chr19_25870907   Sample    T    C        1      2        2 
  19  chr19_25882640     AAsi    A    G        0      0        2 
  19  chr19_25882640     AKia    A    G        0      0        2 
  19  chr19_25882640     AOna    A    G        0      0        2 
  19  chr19_25882640     ASom    A    G        0      0        2 
  19  chr19_25882640     HCab    A    G        0      0        2 
  19  chr19_25882640     HPrz    A    G        0      0        2 
  19  chr19_25882640     ZBoe    A    G      0.5      1        2 
  19  chr19_25882640     ZGre    A    G        0      0        2 
  19  chr19_25882640     ZHar    A    G        0      0        2 
  19  chr19_25882640   Sample    A    G        0      0        2 
  19  chr19_25884096     AAsi    T    C        0      0        2 
  19  chr19_25884096     AKia    T    C        0      0        2 
  19  chr19_25884096     AOna    T    C        0      0        2 
  19  chr19_25884096     ASom    T    C        0      0        2 
  19  chr19_25884096     HCab    T    C        1      2        2 
  19  chr19_25884096     HPrz    T    C        1      2        2 
  19  chr19_25884096     ZBoe    T    C        0      0        2 
  19  chr19_25884096     ZGre    T    C        0      0        2 
  19  chr19_25884096     ZHar    T    C        0      0        2 
  19  chr19_25884096   Sample    T    C        1      2        2 
  19  chr19_25886536     AAsi    G    T        0      0        2 
  19  chr19_25886536     AKia    G    T        0      0        2 
  19  chr19_25886536     AOna    G    T        0      0        2 
  19  chr19_25886536     ASom    G    T        0      0        2 
  19  chr19_25886536     HCab    G    T        0      0        2 
  19  chr19_25886536     HPrz    G    T        0      0        2 
  19  chr19_25886536     ZBoe    G    T        0      0        2 
  19  chr19_25886536     ZGre    G    T        1      2        2 
  19  chr19_25886536     ZHar    G    T        0      0        2 
  19  chr19_25886536   Sample    G    T        0      0        2 
  19  chr19_25887082     AAsi    A    G        0      0        2 
  19  chr19_25887082     AKia    A    G        0      0        2 
  19  chr19_25887082     AOna    A    G        0      0        2 
  19  chr19_25887082     ASom    A    G        0      0        2 
  19  chr19_25887082     HCab    A    G        0      0        2 
  19  chr19_25887082     HPrz    A    G        0      0        2 
  19  chr19_25887082     ZBoe    A    G        0      0        2 
  19  chr19_25887082     ZGre    A    G      0.5      1        2 
  19  chr19_25887082     ZHar    A    G        0      0        2 
  19  chr19_25887082   Sample    A    G        0      0        2 
  19  chr19_25889333     AAsi    C    T        0      0        2 
  19  chr19_25889333     AKia    C    T      0.5      1        2 
  19  chr19_25889333     AOna    C    T        0      0        2 
  19  chr19_25889333     ASom    C    T        0      0        2 
  19  chr19_25889333     HCab    C    T        0      0        2 
  19  chr19_25889333     HPrz    C    T        0      0        2 
  19  chr19_25889333     ZBoe    C    T        0      0        2 
  19  chr19_25889333     ZGre    C    T        0      0        2 
  19  chr19_25889333     ZHar    C    T        0      0        2 
  19  chr19_25889333   Sample    C    T        0      0        2 
  19  chr19_25889496     AAsi    C    A        0      0        2 
  19  chr19_25889496     AKia    C    A        0      0        2 
  19  chr19_25889496     AOna    C    A        0      0        2 
  19  chr19_25889496     ASom    C    A        0      0        2 
  19  chr19_25889496     HCab    C    A        0      0        2 
  19  chr19_25889496     HPrz    C    A        0      0        2 
  19  chr19_25889496     ZBoe    C    A        0      0        2 
  19  chr19_25889496     ZGre    C    A        1      2        2 
  19  chr19_25889496     ZHar    C    A        0      0        2 
  19  chr19_25889496   Sample    C    A        0      0        2 
  19  chr19_25894497     AAsi    C    T        0      0        2 
  19  chr19_25894497     AKia    C    T        0      0        2 
  19  chr19_25894497     AOna    C    T        0      0        2 
  19  chr19_25894497     ASom    C    T        0      0        2 
  19  chr19_25894497     HCab    C    T        1      2        2 
  19  chr19_25894497     HPrz    C    T        1      2        2 
  19  chr19_25894497     ZBoe    C    T        0      0        2 
  19  chr19_25894497     ZGre    C    T        0      0        2 
  19  chr19_25894497     ZHar    C    T        0      0        2 
  19  chr19_25894497   Sample    C    T        1      2        2 
  19  chr19_25894671     AAsi    C    T        0      0        2 
  19  chr19_25894671     AKia    C    T        0      0        2 
  19  chr19_25894671     AOna    C    T        0      0        2 
  19  chr19_25894671     ASom    C    T        0      0        2 
  19  chr19_25894671     HCab    C    T        0      0        2 
  19  chr19_25894671     HPrz    C    T        0      0        2 
  19  chr19_25894671     ZBoe    C    T        0      0        2 
  19  chr19_25894671     ZGre    C    T        1      2        2 
  19  chr19_25894671     ZHar    C    T        1      2        2 
  19  chr19_25894671   Sample    C    T        0      0        2 
  19  chr19_25896657     AAsi    A    G        0      0        2 
  19  chr19_25896657     AKia    A    G      0.5      1        2 
  19  chr19_25896657     AOna    A    G        0      0        2 
  19  chr19_25896657     ASom    A    G        0      0        2 
  19  chr19_25896657     HCab    A    G        0      0        2 
  19  chr19_25896657     HPrz    A    G        0      0        2 
  19  chr19_25896657     ZBoe    A    G        0      0        2 
  19  chr19_25896657     ZGre    A    G        0      0        2 
  19  chr19_25896657     ZHar    A    G        0      0        2 
  19  chr19_25896657   Sample    A    G        0      0        2 
  19  chr19_25909158     AAsi    T    C        0      0        2 
  19  chr19_25909158     AKia    T    C        0      0        2 
  19  chr19_25909158     AOna    T    C      0.5      1        2 
  19  chr19_25909158     ASom    T    C        0      0        2 
  19  chr19_25909158     HCab    T    C        0      0        2 
  19  chr19_25909158     HPrz    T    C        0      0        2 
  19  chr19_25909158     ZBoe    T    C        0      0        2 
  19  chr19_25909158     ZGre    T    C        0      0        2 
  19  chr19_25909158     ZHar    T    C        0      0        2 
  19  chr19_25909158   Sample    T    C        0      0        2 
  19  chr19_25911038     AAsi    T    C        0      0        2 
  19  chr19_25911038     AKia    T    C        0      0        2 
  19  chr19_25911038     AOna    T    C        0      0        2 
  19  chr19_25911038     ASom    T    C        0      0        2 
  19  chr19_25911038     HCab    T    C        0      0        2 
  19  chr19_25911038     HPrz    T    C        0      0        2 
  19  chr19_25911038     ZBoe    T    C        0      0        2 
  19  chr19_25911038     ZGre    T    C        1      2        2 
  19  chr19_25911038     ZHar    T    C        0      0        2 
  19  chr19_25911038   Sample    T    C        0      0        2 
  19  chr19_25912749     AAsi    A    G        0      0        2 
  19  chr19_25912749     AKia    A    G        0      0        2 
  19  chr19_25912749     AOna    A    G        0      0        2 
  19  chr19_25912749     ASom    A    G        0      0        2 
  19  chr19_25912749     HCab    A    G        0      0        2 
  19  chr19_25912749     HPrz    A    G        0      0        2 
  19  chr19_25912749     ZBoe    A    G        0      0        2 
  19  chr19_25912749     ZGre    A    G        1      2        2 
  19  chr19_25912749     ZHar    A    G        0      0        2 
  19  chr19_25912749   Sample    A    G        0      0        2 
  19  chr19_25919581     AAsi    C    T        0      0        2 
  19  chr19_25919581     AKia    C    T        0      0        2 
  19  chr19_25919581     AOna    C    T        1      2        2 
  19  chr19_25919581     ASom    C    T        0      0        2 
  19  chr19_25919581     HCab    C    T        0      0        2 
  19  chr19_25919581     HPrz    C    T        0      0        2 
  19  chr19_25919581     ZBoe    C    T        0      0        2 
  19  chr19_25919581     ZGre    C    T        0      0        2 
  19  chr19_25919581     ZHar    C    T        0      0        2 
  19  chr19_25919581   Sample    C    T        0      0        2 
  19  chr19_25922583     AAsi    A    G        0      0        2 
  19  chr19_25922583     AKia    A    G        0      0        2 
  19  chr19_25922583     AOna    A    G        0      0        2 
  19  chr19_25922583     ASom    A    G        0      0        2 
  19  chr19_25922583     HCab    A    G        1      2        2 
  19  chr19_25922583     HPrz    A    G        1      2        2 
  19  chr19_25922583     ZBoe    A    G        0      0        2 
  19  chr19_25922583     ZGre    A    G        0      0        2 
  19  chr19_25922583     ZHar    A    G        0      0        2 
  19  chr19_25922583   Sample    A    G        1      2        2 
  19  chr19_25923120     AAsi    C    A        0      0        2 
  19  chr19_25923120     AKia    C    A        0      0        2 
  19  chr19_25923120     AOna    C    A        0      0        2 
  19  chr19_25923120     ASom    C    A        0      0        2 
  19  chr19_25923120     HCab    C    A        1      2        2 
  19  chr19_25923120     HPrz    C    A        1      2        2 
  19  chr19_25923120     ZBoe    C    A        0      0        2 
  19  chr19_25923120     ZGre    C    A        0      0        2 
  19  chr19_25923120     ZHar    C    A        0      0        2 
  19  chr19_25923120   Sample    C    A        1      2        2 
  19  chr19_25923403     AAsi    C    T        0      0        2 
  19  chr19_25923403     AKia    C    T        0      0        2 
  19  chr19_25923403     AOna    C    T        0      0        2 
  19  chr19_25923403     ASom    C    T        0      0        2 
  19  chr19_25923403     HCab    C    T        1      2        2 
  19  chr19_25923403     HPrz    C    T        1      2        2 
  19  chr19_25923403     ZBoe    C    T        0      0        2 
  19  chr19_25923403     ZGre    C    T        0      0        2 
  19  chr19_25923403     ZHar    C    T        0      0        2 
  19  chr19_25923403   Sample    C    T        1      2        2 
  19  chr19_25925749     AAsi    A    G        0      0        2 
  19  chr19_25925749     AKia    A    G        0      0        2 
  19  chr19_25925749     AOna    A    G        0      0        2 
  19  chr19_25925749     ASom    A    G        0      0        2 
  19  chr19_25925749     HCab    A    G        0      0        2 
  19  chr19_25925749     HPrz    A    G      0.5      1        2 
  19  chr19_25925749     ZBoe    A    G        0      0        2 
  19  chr19_25925749     ZGre    A    G        0      0        2 
  19  chr19_25925749     ZHar    A    G        0      0        2 
  19  chr19_25925749   Sample    A    G        0      0        2 
  19  chr19_25927812     AAsi    T    C        0      0        2 
  19  chr19_25927812     AKia    T    C        0      0        2 
  19  chr19_25927812     AOna    T    C      0.5      1        2 
  19  chr19_25927812     ASom    T    C        0      0        2 
  19  chr19_25927812     HCab    T    C        0      0        2 
  19  chr19_25927812     HPrz    T    C        0      0        2 
  19  chr19_25927812     ZBoe    T    C        0      0        2 
  19  chr19_25927812     ZGre    T    C        0      0        2 
  19  chr19_25927812     ZHar    T    C        0      0        2 
  19  chr19_25927812   Sample    T    C        0      0        2 
  19  chr19_25930687     AAsi    A    G        0      0        2 
  19  chr19_25930687     AKia    A    G        0      0        2 
  19  chr19_25930687     AOna    A    G        0      0        2 
  19  chr19_25930687     ASom    A    G        0      0        2 
  19  chr19_25930687     HCab    A    G        0      0        2 
  19  chr19_25930687     HPrz    A    G      0.5      1        2 
  19  chr19_25930687     ZBoe    A    G        0      0        2 
  19  chr19_25930687     ZGre    A    G        0      0        2 
  19  chr19_25930687     ZHar    A    G        0      0        2 
  19  chr19_25930687   Sample    A    G        0      0        2 
  19  chr19_25931692     AAsi    C    A        0      0        2 
  19  chr19_25931692     AKia    C    A        0      0        2 
  19  chr19_25931692     AOna    C    A        0      0        2 
  19  chr19_25931692     ASom    C    A        0      0        2 
  19  chr19_25931692     HCab    C    A        0      0        2 
  19  chr19_25931692     HPrz    C    A        0      0        2 
  19  chr19_25931692     ZBoe    C    A      0.5      1        2 
  19  chr19_25931692     ZGre    C    A        0      0        2 
  19  chr19_25931692     ZHar    C    A        0      0        2 
  19  chr19_25931692   Sample    C    A        0      0        2 
  19  chr19_25937658     AAsi    A    T        0      0        2 
  19  chr19_25937658     AKia    A    T        0      0        2 
  19  chr19_25937658     AOna    A    T        0      0        2 
  19  chr19_25937658     ASom    A    T        0      0        2 
  19  chr19_25937658     HCab    A    T        0      0        2 
  19  chr19_25937658     HPrz    A    T        0      0        2 
  19  chr19_25937658     ZBoe    A    T        0      0        2 
  19  chr19_25937658     ZGre    A    T        0      0        2 
  19  chr19_25937658     ZHar    A    T        1      2        2 
  19  chr19_25937658   Sample    A    T        0      0        2 
  19  chr19_25937684     AAsi    T    C        0      0        2 
  19  chr19_25937684     AKia    T    C        0      0        2 
  19  chr19_25937684     AOna    T    C        1      2        2 
  19  chr19_25937684     ASom    T    C        0      0        2 
  19  chr19_25937684     HCab    T    C        0      0        2 
  19  chr19_25937684     HPrz    T    C        0      0        2 
  19  chr19_25937684     ZBoe    T    C        0      0        2 
  19  chr19_25937684     ZGre    T    C        0      0        2 
  19  chr19_25937684     ZHar    T    C        0      0        2 
  19  chr19_25937684   Sample    T    C        0      0        2 
  19  chr19_25941766     AAsi    A    T        0      0        2 
  19  chr19_25941766     AKia    A    T        0      0        2 
  19  chr19_25941766     AOna    A    T        0      0        2 
  19  chr19_25941766     ASom    A    T        0      0        2 
  19  chr19_25941766     HCab    A    T        0      0        2 
  19  chr19_25941766     HPrz    A    T        0      0        2 
  19  chr19_25941766     ZBoe    A    T        0      0        2 
  19  chr19_25941766     ZGre    A    T        0      0        2 
  19  chr19_25941766     ZHar    A    T        1      2        2 
  19  chr19_25941766   Sample    A    T        0      0        2 
  19  chr19_25950178     AAsi    G    C        0      0        2 
  19  chr19_25950178     AKia    G    C        0      0        2 
  19  chr19_25950178     AOna    G    C        0      0        2 
  19  chr19_25950178     ASom    G    C        0      0        2 
  19  chr19_25950178     HCab    G    C        1      2        2 
  19  chr19_25950178     HPrz    G    C        1      2        2 
  19  chr19_25950178     ZBoe    G    C        0      0        2 
  19  chr19_25950178     ZGre    G    C        0      0        2 
  19  chr19_25950178     ZHar    G    C        0      0        2 
  19  chr19_25950178   Sample    G    C        1      2        2 
  19  chr19_25951357     AAsi    C    T        0      0        2 
  19  chr19_25951357     AKia    C    T        0      0        2 
  19  chr19_25951357     AOna    C    T        0      0        2 
  19  chr19_25951357     ASom    C    T        0      0        2 
  19  chr19_25951357     HCab    C    T        1      2        2 
  19  chr19_25951357     HPrz    C    T        1      2        2 
  19  chr19_25951357     ZBoe    C    T        0      0        2 
  19  chr19_25951357     ZGre    C    T        0      0        2 
  19  chr19_25951357     ZHar    C    T        0      0        2 
  19  chr19_25951357   Sample    C    T        1      2        2 
  19  chr19_25953540     AAsi    T    C        0      0        2 
  19  chr19_25953540     AKia    T    C        0      0        2 
  19  chr19_25953540     AOna    T    C        0      0        2 
  19  chr19_25953540     ASom    T    C        0      0        2 
  19  chr19_25953540     HCab    T    C        1      2        2 
  19  chr19_25953540     HPrz    T    C        1      2        2 
  19  chr19_25953540     ZBoe    T    C        0      0        2 
  19  chr19_25953540     ZGre    T    C        0      0        2 
  19  chr19_25953540     ZHar    T    C        0      0        2 
  19  chr19_25953540   Sample    T    C        1      2        2 
  19  chr19_25957806     AAsi    T    C        0      0        2 
  19  chr19_25957806     AKia    T    C        0      0        2 
  19  chr19_25957806     AOna    T    C      0.5      1        2 
  19  chr19_25957806     ASom    T    C        0      0        2 
  19  chr19_25957806     HCab    T    C        0      0        2 
  19  chr19_25957806     HPrz    T    C        0      0        2 
  19  chr19_25957806     ZBoe    T    C        0      0        2 
  19  chr19_25957806     ZGre    T    C        0      0        2 
  19  chr19_25957806     ZHar    T    C        0      0        2 
  19  chr19_25957806   Sample    T    C        0      0        2 
  19  chr19_25987681     AAsi    G    A        0      0        2 
  19  chr19_25987681     AKia    G    A        0      0        2 
  19  chr19_25987681     AOna    G    A        0      0        2 
  19  chr19_25987681     ASom    G    A        0      0        2 
  19  chr19_25987681     HCab    G    A        0      0        2 
  19  chr19_25987681     HPrz    G    A        0      0        2 
  19  chr19_25987681     ZBoe    G    A        0      0        2 
  19  chr19_25987681     ZGre    G    A        0      0        2 
  19  chr19_25987681     ZHar    G    A      0.5      1        2 
  19  chr19_25987681   Sample    G    A        0      0        2 
  19  chr19_25988832     AAsi    A    G        0      0        2 
  19  chr19_25988832     AKia    A    G        0      0        2 
  19  chr19_25988832     AOna    A    G        0      0        2 
  19  chr19_25988832     ASom    A    G        0      0        2 
  19  chr19_25988832     HCab    A    G        0      0        2 
  19  chr19_25988832     HPrz    A    G        0      0        2 
  19  chr19_25988832     ZBoe    A    G        1      2        2 
  19  chr19_25988832     ZGre    A    G        1      2        2 
  19  chr19_25988832     ZHar    A    G        1      2        2 
  19  chr19_25988832   Sample    A    G        0      0        2 
  19  chr19_25988955     AAsi    G    C      0.5      1        2 
  19  chr19_25988955     AKia    G    C      0.5      1        2 
  19  chr19_25988955     AOna    G    C      0.5      1        2 
  19  chr19_25988955     ASom    G    C      0.5      1        2 
  19  chr19_25988955     HCab    G    C        0      0        2 
  19  chr19_25988955     HPrz    G    C        0      0        2 
  19  chr19_25988955     ZBoe    G    C      0.5      1        2 
  19  chr19_25988955     ZGre    G    C      0.5      1        2 
  19  chr19_25988955     ZHar    G    C      0.5      1        2 
  19  chr19_25988955   Sample    G    C        0      0        2 
  19  chr19_25991537     AAsi    T    C        0      0        2 
  19  chr19_25991537     AKia    T    C        0      0        2 
  19  chr19_25991537     AOna    T    C        0      0        2 
  19  chr19_25991537     ASom    T    C        0      0        2 
  19  chr19_25991537     HCab    T    C        0      0        2 
  19  chr19_25991537     HPrz    T    C        0      0        2 
  19  chr19_25991537     ZBoe    T    C        1      2        2 
  19  chr19_25991537     ZGre    T    C        0      0        2 
  19  chr19_25991537     ZHar    T    C        0      0        2 
  19  chr19_25991537   Sample    T    C        0      0        2 
  19  chr19_25999042     AAsi    T    C        0      0        2 
  19  chr19_25999042     AKia    T    C        0      0        2 
  19  chr19_25999042     AOna    T    C        0      0        2 
  19  chr19_25999042     ASom    T    C        0      0        2 
  19  chr19_25999042     HCab    T    C        1      2        2 
  19  chr19_25999042     HPrz    T    C        1      2        2 
  19  chr19_25999042     ZBoe    T    C        0      0        2 
  19  chr19_25999042     ZGre    T    C        0      0        2 
  19  chr19_25999042     ZHar    T    C        0      0        2 
  19  chr19_25999042   Sample    T    C        1      2        2 
  19  chr19_26001324     AAsi    A    G        0      0        2 
  19  chr19_26001324     AKia    A    G        0      0        2 
  19  chr19_26001324     AOna    A    G        0      0        2 
  19  chr19_26001324     ASom    A    G        0      0        2 
  19  chr19_26001324     HCab    A    G      0.5      1        2 
  19  chr19_26001324     HPrz    A    G        0      0        2 
  19  chr19_26001324     ZBoe    A    G        0      0        2 
  19  chr19_26001324     ZGre    A    G        0      0        2 
  19  chr19_26001324     ZHar    A    G        0      0        2 
  19  chr19_26001324   Sample    A    G        1      2        2 
  19  chr19_26008993     AAsi    G    T        0      0        2 
  19  chr19_26008993     AKia    G    T        0      0        2 
  19  chr19_26008993     AOna    G    T        0      0        2 
  19  chr19_26008993     ASom    G    T        0      0        2 
  19  chr19_26008993     HCab    G    T        0      0        2 
  19  chr19_26008993     HPrz    G    T        0      0        2 
  19  chr19_26008993     ZBoe    G    T      0.5      1        2 
  19  chr19_26008993     ZGre    G    T        0      0        2 
  19  chr19_26008993     ZHar    G    T        0      0        2 
  19  chr19_26008993   Sample    G    T        0      0        2 
  19  chr19_26010053     AAsi    C    T        0      0        2 
  19  chr19_26010053     AKia    C    T        0      0        2 
  19  chr19_26010053     AOna    C    T        0      0        2 
  19  chr19_26010053     ASom    C    T        0      0        2 
  19  chr19_26010053     HCab    C    T      0.5      1        2 
  19  chr19_26010053     HPrz    C    T        0      0        2 
  19  chr19_26010053     ZBoe    C    T        0      0        2 
  19  chr19_26010053     ZGre    C    T        0      0        2 
  19  chr19_26010053     ZHar    C    T        0      0        2 
  19  chr19_26010053   Sample    C    T        0      0        2 
  19  chr19_26011995     AAsi    A    G        0      0        2 
  19  chr19_26011995     AKia    A    G        0      0        2 
  19  chr19_26011995     AOna    A    G        0      0        2 
  19  chr19_26011995     ASom    A    G        0      0        2 
  19  chr19_26011995     HCab    A    G        0      0        2 
  19  chr19_26011995     HPrz    A    G        0      0        2 
  19  chr19_26011995     ZBoe    A    G      0.5      1        2 
  19  chr19_26011995     ZGre    A    G        0      0        2 
  19  chr19_26011995     ZHar    A    G        0      0        2 
  19  chr19_26011995   Sample    A    G        0      0        2 
  19  chr19_26012537     AAsi    T    C        0      0        2 
  19  chr19_26012537     AKia    T    C        1      2        2 
  19  chr19_26012537     AOna    T    C        0      0        2 
  19  chr19_26012537     ASom    T    C        0      0        2 
  19  chr19_26012537     HCab    T    C        0      0        2 
  19  chr19_26012537     HPrz    T    C        0      0        2 
  19  chr19_26012537     ZBoe    T    C        0      0        2 
  19  chr19_26012537     ZGre    T    C        0      0        2 
  19  chr19_26012537     ZHar    T    C        0      0        2 
  19  chr19_26012537   Sample    T    C        0      0        2 
  19  chr19_26014117     AAsi    A    G        0      0        2 
  19  chr19_26014117     AKia    A    G        0      0        2 
  19  chr19_26014117     AOna    A    G        0      0        2 
  19  chr19_26014117     ASom    A    G        0      0        2 
  19  chr19_26014117     HCab    A    G        1      2        2 
  19  chr19_26014117     HPrz    A    G        1      2        2 
  19  chr19_26014117     ZBoe    A    G        0      0        2 
  19  chr19_26014117     ZGre    A    G        0      0        2 
  19  chr19_26014117     ZHar    A    G        0      0        2 
  19  chr19_26014117   Sample    A    G        1      2        2 
  19  chr19_26014263     AAsi    C    T        0      0        2 
  19  chr19_26014263     AKia    C    T        0      0        2 
  19  chr19_26014263     AOna    C    T        0      0        2 
  19  chr19_26014263     ASom    C    T        0      0        2 
  19  chr19_26014263     HCab    C    T      0.5      1        2 
  19  chr19_26014263     HPrz    C    T        0      0        2 
  19  chr19_26014263     ZBoe    C    T        0      0        2 
  19  chr19_26014263     ZGre    C    T        0      0        2 
  19  chr19_26014263     ZHar    C    T        0      0        2 
  19  chr19_26014263   Sample    C    T        0      0        2 
  19  chr19_26015209     AAsi    G    T        0      0        2 
  19  chr19_26015209     AKia    G    T        0      0        2 
  19  chr19_26015209     AOna    G    T        0      0        2 
  19  chr19_26015209     ASom    G    T        0      0        2 
  19  chr19_26015209     HCab    G    T        1      2        2 
  19  chr19_26015209     HPrz    G    T        1      2        2 
  19  chr19_26015209     ZBoe    G    T        0      0        2 
  19  chr19_26015209     ZGre    G    T        0      0        2 
  19  chr19_26015209     ZHar    G    T        0      0        2 
  19  chr19_26015209   Sample    G    T        1      2        2 
  19  chr19_26017237     AAsi    T    G        0      0        2 
  19  chr19_26017237     AKia    T    G        0      0        2 
  19  chr19_26017237     AOna    T    G        0      0        2 
  19  chr19_26017237     ASom    T    G        0      0        2 
  19  chr19_26017237     HCab    T    G        1      2        2 
  19  chr19_26017237     HPrz    T    G        1      2        2 
  19  chr19_26017237     ZBoe    T    G        0      0        2 
  19  chr19_26017237     ZGre    T    G        0      0        2 
  19  chr19_26017237     ZHar    T    G        0      0        2 
  19  chr19_26017237   Sample    T    G        1      2        2 
  19  chr19_26025298     AAsi    G    A        0      0        2 
  19  chr19_26025298     AKia    G    A        0      0        2 
  19  chr19_26025298     AOna    G    A        0      0        2 
  19  chr19_26025298     ASom    G    A        0      0        2 
  19  chr19_26025298     HCab    G    A        1      2        2 
  19  chr19_26025298     HPrz    G    A        1      2        2 
  19  chr19_26025298     ZBoe    G    A        0      0        2 
  19  chr19_26025298     ZGre    G    A        0      0        2 
  19  chr19_26025298     ZHar    G    A        0      0        2 
  19  chr19_26025298   Sample    G    A        1      2        2 
  19  chr19_26028478     AAsi    G    C        0      0        2 
  19  chr19_26028478     AKia    G    C        0      0        2 
  19  chr19_26028478     AOna    G    C        0      0        2 
  19  chr19_26028478     ASom    G    C        0      0        2 
  19  chr19_26028478     HCab    G    C      0.5      1        2 
  19  chr19_26028478     HPrz    G    C        0      0        2 
  19  chr19_26028478     ZBoe    G    C        0      0        2 
  19  chr19_26028478     ZGre    G    C        0      0        2 
  19  chr19_26028478     ZHar    G    C        0      0        2 
  19  chr19_26028478   Sample    G    C        0      0        2 
  19  chr19_26032596     AAsi    G    A        0      0        2 
  19  chr19_26032596     AKia    G    A        0      0        2 
  19  chr19_26032596     AOna    G    A        0      0        2 
  19  chr19_26032596     ASom    G    A        0      0        2 
  19  chr19_26032596     HCab    G    A        0      0        2 
  19  chr19_26032596     HPrz    G    A        0      0        2 
  19  chr19_26032596     ZBoe    G    A      0.5      1        2 
  19  chr19_26032596     ZGre    G    A        0      0        2 
  19  chr19_26032596     ZHar    G    A        0      0        2 
  19  chr19_26032596   Sample    G    A        0      0        2 
  19  chr19_26035230     AAsi    G    T        0      0        2 
  19  chr19_26035230     AKia    G    T        0      0        2 
  19  chr19_26035230     AOna    G    T        0      0        2 
  19  chr19_26035230     ASom    G    T        0      0        2 
  19  chr19_26035230     HCab    G    T        1      2        2 
  19  chr19_26035230     HPrz    G    T        1      2        2 
  19  chr19_26035230     ZBoe    G    T        0      0        2 
  19  chr19_26035230     ZGre    G    T        0      0        2 
  19  chr19_26035230     ZHar    G    T        0      0        2 
  19  chr19_26035230   Sample    G    T        0      0        2 
  19  chr19_26044220     AAsi    A    G        1      2        2 
  19  chr19_26044220     AKia    A    G        0      0        2 
  19  chr19_26044220     AOna    A    G        0      0        2 
  19  chr19_26044220     ASom    A    G        1      2        2 
  19  chr19_26044220     HCab    A    G        0      0        2 
  19  chr19_26044220     HPrz    A    G        0      0        2 
  19  chr19_26044220     ZBoe    A    G        1      2        2 
  19  chr19_26044220     ZGre    A    G        1      2        2 
  19  chr19_26044220     ZHar    A    G        1      2        2 
  19  chr19_26044220   Sample    A    G        0      0        2 
  19  chr19_26052523     AAsi    G    A        0      0        2 
  19  chr19_26052523     AKia    G    A        0      0        2 
  19  chr19_26052523     AOna    G    A        0      0        2 
  19  chr19_26052523     ASom    G    A        0      0        2 
  19  chr19_26052523     HCab    G    A      0.5      1        2 
  19  chr19_26052523     HPrz    G    A        0      0        2 
  19  chr19_26052523     ZBoe    G    A        0      0        2 
  19  chr19_26052523     ZGre    G    A        0      0        2 
  19  chr19_26052523     ZHar    G    A        0      0        2 
  19  chr19_26052523   Sample    G    A        1      2        2 
  19  chr19_26060360     AAsi    G    C        1      2        2 
  19  chr19_26060360     AKia    G    C        0      0        2 
  19  chr19_26060360     AOna    G    C        0      0        2 
  19  chr19_26060360     ASom    G    C        1      2        2 
  19  chr19_26060360     HCab    G    C        0      0        2 
  19  chr19_26060360     HPrz    G    C        0      0        2 
  19  chr19_26060360     ZBoe    G    C        0      0        2 
  19  chr19_26060360     ZGre    G    C        0      0        2 
  19  chr19_26060360     ZHar    G    C        0      0        2 
  19  chr19_26060360   Sample    G    C        0      0        2 
  19  chr19_26061316     AAsi    T    C        0      0        2 
  19  chr19_26061316     AKia    T    C        0      0        2 
  19  chr19_26061316     AOna    T    C        0      0        2 
  19  chr19_26061316     ASom    T    C        0      0        2 
  19  chr19_26061316     HCab    T    C        0      0        2 
  19  chr19_26061316     HPrz    T    C        0      0        2 
  19  chr19_26061316     ZBoe    T    C      0.5      1        2 
  19  chr19_26061316     ZGre    T    C        0      0        2 
  19  chr19_26061316     ZHar    T    C        0      0        2 
  19  chr19_26061316   Sample    T    C        0      0        2 
  19  chr19_26062380     AAsi    G    A        0      0        2 
  19  chr19_26062380     AKia    G    A        0      0        2 
  19  chr19_26062380     AOna    G    A        0      0        2 
  19  chr19_26062380     ASom    G    A        0      0        2 
  19  chr19_26062380     HCab    G    A        1      2        2 
  19  chr19_26062380     HPrz    G    A        1      2        2 
  19  chr19_26062380     ZBoe    G    A        0      0        2 
  19  chr19_26062380     ZGre    G    A        0      0        2 
  19  chr19_26062380     ZHar    G    A        0      0        2 
  19  chr19_26062380   Sample    G    A        1      2        2 
  19  chr19_26067609     AAsi    T    C        0      0        2 
  19  chr19_26067609     AKia    T    C        0      0        2 
  19  chr19_26067609     AOna    T    C        0      0        2 
  19  chr19_26067609     ASom    T    C        0      0        2 
  19  chr19_26067609     HCab    T    C        0      0        2 
  19  chr19_26067609     HPrz    T    C        0      0        2 
  19  chr19_26067609     ZBoe    T    C        0      0        2 
  19  chr19_26067609     ZGre    T    C        0      0        2 
  19  chr19_26067609     ZHar    T    C        1      2        2 
  19  chr19_26067609   Sample    T    C        0      0        2 
  19  chr19_26070756     AAsi    A    G        0      0        2 
  19  chr19_26070756     AKia    A    G        0      0        2 
  19  chr19_26070756     AOna    A    G      0.5      1        2 
  19  chr19_26070756     ASom    A    G        0      0        2 
  19  chr19_26070756     HCab    A    G        0      0        2 
  19  chr19_26070756     HPrz    A    G        0      0        2 
  19  chr19_26070756     ZBoe    A    G        0      0        2 
  19  chr19_26070756     ZGre    A    G        0      0        2 
  19  chr19_26070756     ZHar    A    G        0      0        2 
  19  chr19_26070756   Sample    A    G        0      0        2 
  19  chr19_26074601     AAsi    A    G        1      2        2 
  19  chr19_26074601     AKia    A    G        0      0        2 
  19  chr19_26074601     AOna    A    G        0      0        2 
  19  chr19_26074601     ASom    A    G        1      2        2 
  19  chr19_26074601     HCab    A    G        0      0        2 
  19  chr19_26074601     HPrz    A    G        0      0        2 
  19  chr19_26074601     ZBoe    A    G        0      0        2 
  19  chr19_26074601     ZGre    A    G        0      0        2 
  19  chr19_26074601     ZHar    A    G        0      0        2 
  19  chr19_26074601   Sample    A    G        0      0        2 
  19  chr19_26074616     AAsi    T    C      0.5      1        2 
  19  chr19_26074616     AKia    T    C        0      0        2 
  19  chr19_26074616     AOna    T    C        0      0        2 
  19  chr19_26074616     ASom    T    C        0      0        2 
  19  chr19_26074616     HCab    T    C        0      0        2 
  19  chr19_26074616     HPrz    T    C        0      0        2 
  19  chr19_26074616     ZBoe    T    C        0      0        2 
  19  chr19_26074616     ZGre    T    C        0      0        2 
  19  chr19_26074616     ZHar    T    C        0      0        2 
  19  chr19_26074616   Sample    T    C        0      0        2 
  19  chr19_26077529     AAsi    G    T        0      0        2 
  19  chr19_26077529     AKia    G    T        0      0        2 
  19  chr19_26077529     AOna    G    T        0      0        2 
  19  chr19_26077529     ASom    G    T        0      0        2 
  19  chr19_26077529     HCab    G    T        0      0        2 
  19  chr19_26077529     HPrz    G    T        0      0        2 
  19  chr19_26077529     ZBoe    G    T        1      2        2 
  19  chr19_26077529     ZGre    G    T        0      0        2 
  19  chr19_26077529     ZHar    G    T        0      0        2 
  19  chr19_26077529   Sample    G    T        0      0        2 
  19  chr19_26082528     AAsi    C    A        0      0        2 
  19  chr19_26082528     AKia    C    A        0      0        2 
  19  chr19_26082528     AOna    C    A        0      0        2 
  19  chr19_26082528     ASom    C    A        0      0        2 
  19  chr19_26082528     HCab    C    A        0      0        2 
  19  chr19_26082528     HPrz    C    A      0.5      1        2 
  19  chr19_26082528     ZBoe    C    A        0      0        2 
  19  chr19_26082528     ZGre    C    A        0      0        2 
  19  chr19_26082528     ZHar    C    A        0      0        2 
  19  chr19_26082528   Sample    C    A        0      0        2 
  19  chr19_26083190     AAsi    T    C        0      0        2 
  19  chr19_26083190     AKia    T    C        0      0        2 
  19  chr19_26083190     AOna    T    C        0      0        2 
  19  chr19_26083190     ASom    T    C        0      0        2 
  19  chr19_26083190     HCab    T    C        1      2        2 
  19  chr19_26083190     HPrz    T    C        1      2        2 
  19  chr19_26083190     ZBoe    T    C        0      0        2 
  19  chr19_26083190     ZGre    T    C        0      0        2 
  19  chr19_26083190     ZHar    T    C        0      0        2 
  19  chr19_26083190   Sample    T    C        1      2        2 
  19  chr19_26090520     AAsi    T    C        0      0        2 
  19  chr19_26090520     AKia    T    C        0      0        2 
  19  chr19_26090520     AOna    T    C        0      0        2 
  19  chr19_26090520     ASom    T    C        0      0        2 
  19  chr19_26090520     HCab    T    C        0      0        2 
  19  chr19_26090520     HPrz    T    C        0      0        2 
  19  chr19_26090520     ZBoe    T    C        0      0        2 
  19  chr19_26090520     ZGre    T    C        1      2        2 
  19  chr19_26090520     ZHar    T    C        0      0        2 
  19  chr19_26090520   Sample    T    C        0      0        2 
  19  chr19_26094906     AAsi    A    G        0      0        2 
  19  chr19_26094906     AKia    A    G        1      2        2 
  19  chr19_26094906     AOna    A    G        1      2        2 
  19  chr19_26094906     ASom    A    G        0      0        2 
  19  chr19_26094906     HCab    A    G        0      0        2 
  19  chr19_26094906     HPrz    A    G        0      0        2 
  19  chr19_26094906     ZBoe    A    G        0      0        2 
  19  chr19_26094906     ZGre    A    G        0      0        2 
  19  chr19_26094906     ZHar    A    G        0      0        2 
  19  chr19_26094906   Sample    A    G        0      0        2 
  19  chr19_26098726     AAsi    G    A        0      0        2 
  19  chr19_26098726     AKia    G    A        0      0        2 
  19  chr19_26098726     AOna    G    A        0      0        2 
  19  chr19_26098726     ASom    G    A        0      0        2 
  19  chr19_26098726     HCab    G    A        1      2        2 
  19  chr19_26098726     HPrz    G    A        1      2        2 
  19  chr19_26098726     ZBoe    G    A        0      0        2 
  19  chr19_26098726     ZGre    G    A        0      0        2 
  19  chr19_26098726     ZHar    G    A        0      0        2 
  19  chr19_26098726   Sample    G    A        1      2        2 
  19  chr19_26105501     AAsi    A    T        0      0        2 
  19  chr19_26105501     AKia    A    T        0      0        2 
  19  chr19_26105501     AOna    A    T        0      0        2 
  19  chr19_26105501     ASom    A    T        0      0        2 
  19  chr19_26105501     HCab    A    T        0      0        2 
  19  chr19_26105501     HPrz    A    T        0      0        2 
  19  chr19_26105501     ZBoe    A    T        1      2        2 
  19  chr19_26105501     ZGre    A    T        0      0        2 
  19  chr19_26105501     ZHar    A    T        0      0        2 
  19  chr19_26105501   Sample    A    T        0      0        2 
  19  chr19_26110383     AAsi    C    T        0      0        2 
  19  chr19_26110383     AKia    C    T        0      0        2 
  19  chr19_26110383     AOna    C    T      0.5      1        2 
  19  chr19_26110383     ASom    C    T        0      0        2 
  19  chr19_26110383     HCab    C    T        0      0        2 
  19  chr19_26110383     HPrz    C    T        0      0        2 
  19  chr19_26110383     ZBoe    C    T        0      0        2 
  19  chr19_26110383     ZGre    C    T        0      0        2 
  19  chr19_26110383     ZHar    C    T        0      0        2 
  19  chr19_26110383   Sample    C    T        0      0        2 
  19  chr19_26112027     AAsi    G    A        0      0        2 
  19  chr19_26112027     AKia    G    A        0      0        2 
  19  chr19_26112027     AOna    G    A        0      0        2 
  19  chr19_26112027     ASom    G    A        0      0        2 
  19  chr19_26112027     HCab    G    A        1      2        2 
  19  chr19_26112027     HPrz    G    A        1      2        2 
  19  chr19_26112027     ZBoe    G    A        0      0        2 
  19  chr19_26112027     ZGre    G    A        0      0        2 
  19  chr19_26112027     ZHar    G    A        0      0        2 
  19  chr19_26112027   Sample    G    A        1      2        2 
  19  chr19_26114215     AAsi    T    C        1      2        2 
  19  chr19_26114215     AKia    T    C        0      0        2 
  19  chr19_26114215     AOna    T    C        0      0        2 
  19  chr19_26114215     ASom    T    C        0      0        2 
  19  chr19_26114215     HCab    T    C        1      2        2 
  19  chr19_26114215     HPrz    T    C        1      2        2 
  19  chr19_26114215     ZBoe    T    C        0      0        2 
  19  chr19_26114215     ZGre    T    C        0      0        2 
  19  chr19_26114215     ZHar    T    C        1      2        2 
  19  chr19_26114215   Sample    T    C        1      2        2 
  19  chr19_26115626     AAsi    T    C        0      0        2 
  19  chr19_26115626     AKia    T    C        0      0        2 
  19  chr19_26115626     AOna    T    C        0      0        2 
  19  chr19_26115626     ASom    T    C        0      0        2 
  19  chr19_26115626     HCab    T    C        0      0        2 
  19  chr19_26115626     HPrz    T    C        0      0        2 
  19  chr19_26115626     ZBoe    T    C        1      2        2 
  19  chr19_26115626     ZGre    T    C        0      0        2 
  19  chr19_26115626     ZHar    T    C        0      0        2 
  19  chr19_26115626   Sample    T    C        0      0        2 
  19  chr19_26116431     AAsi    A    G        0      0        2 
  19  chr19_26116431     AKia    A    G        0      0        2 
  19  chr19_26116431     AOna    A    G      0.5      1        2 
  19  chr19_26116431     ASom    A    G        0      0        2 
  19  chr19_26116431     HCab    A    G        0      0        2 
  19  chr19_26116431     HPrz    A    G        0      0        2 
  19  chr19_26116431     ZBoe    A    G        0      0        2 
  19  chr19_26116431     ZGre    A    G        0      0        2 
  19  chr19_26116431     ZHar    A    G        0      0        2 
  19  chr19_26116431   Sample    A    G        0      0        2 
  19  chr19_26118277     AAsi    A    G        0      0        2 
  19  chr19_26118277     AKia    A    G        0      0        2 
  19  chr19_26118277     AOna    A    G        0      0        2 
  19  chr19_26118277     ASom    A    G        1      2        2 
  19  chr19_26118277     HCab    A    G        0      0        2 
  19  chr19_26118277     HPrz    A    G        0      0        2 
  19  chr19_26118277     ZBoe    A    G        0      0        2 
  19  chr19_26118277     ZGre    A    G        0      0        2 
  19  chr19_26118277     ZHar    A    G        0      0        2 
  19  chr19_26118277   Sample    A    G        0      0        2 
  19  chr19_26121044     AAsi    C    A        0      0        2 
  19  chr19_26121044     AKia    C    A        0      0        2 
  19  chr19_26121044     AOna    C    A        0      0        2 
  19  chr19_26121044     ASom    C    A        0      0        2 
  19  chr19_26121044     HCab    C    A        0      0        2 
  19  chr19_26121044     HPrz    C    A        0      0        2 
  19  chr19_26121044     ZBoe    C    A        0      0        2 
  19  chr19_26121044     ZGre    C    A      0.5      1        2 
  19  chr19_26121044     ZHar    C    A        0      0        2 
  19  chr19_26121044   Sample    C    A        0      0        2 
  19  chr19_26129518     AAsi    T    C        0      0        2 
  19  chr19_26129518     AKia    T    C        0      0        2 
  19  chr19_26129518     AOna    T    C        0      0        2 
  19  chr19_26129518     ASom    T    C        0      0        2 
  19  chr19_26129518     HCab    T    C        1      2        2 
  19  chr19_26129518     HPrz    T    C      0.5      1        2 
  19  chr19_26129518     ZBoe    T    C        0      0        2 
  19  chr19_26129518     ZGre    T    C        0      0        2 
  19  chr19_26129518     ZHar    T    C        0      0        2 
  19  chr19_26129518   Sample    T    C        1      2        2 
  19  chr19_26137213     AAsi    G    A        0      0        2 
  19  chr19_26137213     AKia    G    A        0      0        2 
  19  chr19_26137213     AOna    G    A        0      0        2 
  19  chr19_26137213     ASom    G    A        0      0        2 
  19  chr19_26137213     HCab    G    A        0      0        2 
  19  chr19_26137213     HPrz    G    A        0      0        2 
  19  chr19_26137213     ZBoe    G    A        0      0        2 
  19  chr19_26137213     ZGre    G    A        0      0        2 
  19  chr19_26137213     ZHar    G    A        1      2        2 
  19  chr19_26137213   Sample    G    A        0      0        2 
  19  chr19_26158826     AAsi    G    A        0      0        2 
  19  chr19_26158826     AKia    G    A        0      0        2 
  19  chr19_26158826     AOna    G    A        0      0        2 
  19  chr19_26158826     ASom    G    A        0      0        2 
  19  chr19_26158826     HCab    G    A        0      0        2 
  19  chr19_26158826     HPrz    G    A        0      0        2 
  19  chr19_26158826     ZBoe    G    A      0.5      1        2 
  19  chr19_26158826     ZGre    G    A        0      0        2 
  19  chr19_26158826     ZHar    G    A        0      0        2 
  19  chr19_26158826   Sample    G    A        0      0        2 
  19  chr19_26161258     AAsi    T    C        0      0        2 
  19  chr19_26161258     AKia    T    C        0      0        2 
  19  chr19_26161258     AOna    T    C      0.5      1        2 
  19  chr19_26161258     ASom    T    C        0      0        2 
  19  chr19_26161258     HCab    T    C        0      0        2 
  19  chr19_26161258     HPrz    T    C        0      0        2 
  19  chr19_26161258     ZBoe    T    C        0      0        2 
  19  chr19_26161258     ZGre    T    C        0      0        2 
  19  chr19_26161258     ZHar    T    C        0      0        2 
  19  chr19_26161258   Sample    T    C        0      0        2 
  19  chr19_26164776     AAsi    C    G        0      0        2 
  19  chr19_26164776     AKia    C    G        0      0        2 
  19  chr19_26164776     AOna    C    G        0      0        2 
  19  chr19_26164776     ASom    C    G        0      0        2 
  19  chr19_26164776     HCab    C    G        0      0        2 
  19  chr19_26164776     HPrz    C    G        0      0        2 
  19  chr19_26164776     ZBoe    C    G        0      0        2 
  19  chr19_26164776     ZGre    C    G        0      0        2 
  19  chr19_26164776     ZHar    C    G      0.5      1        2 
  19  chr19_26164776   Sample    C    G        0      0        2 
  19  chr19_26170889     AAsi    C    T        0      0        2 
  19  chr19_26170889     AKia    C    T        0      0        2 
  19  chr19_26170889     AOna    C    T        0      0        2 
  19  chr19_26170889     ASom    C    T        0      0        2 
  19  chr19_26170889     HCab    C    T        0      0        2 
  19  chr19_26170889     HPrz    C    T        0      0        2 
  19  chr19_26170889     ZBoe    C    T      0.5      1        2 
  19  chr19_26170889     ZGre    C    T        0      0        2 
  19  chr19_26170889     ZHar    C    T        0      0        2 
  19  chr19_26170889   Sample    C    T        0      0        2 
  19  chr19_26179438     AAsi    G    T        0      0        2 
  19  chr19_26179438     AKia    G    T        0      0        2 
  19  chr19_26179438     AOna    G    T        0      0        2 
  19  chr19_26179438     ASom    G    T        0      0        2 
  19  chr19_26179438     HCab    G    T        1      2        2 
  19  chr19_26179438     HPrz    G    T        1      2        2 
  19  chr19_26179438     ZBoe    G    T        0      0        2 
  19  chr19_26179438     ZGre    G    T        0      0        2 
  19  chr19_26179438     ZHar    G    T        0      0        2 
  19  chr19_26179438   Sample    G    T        1      2        2 
  19  chr19_26194415     AAsi    A    G        0      0        2 
  19  chr19_26194415     AKia    A    G        1      2        2 
  19  chr19_26194415     AOna    A    G        1      2        2 
  19  chr19_26194415     ASom    A    G        0      0        2 
  19  chr19_26194415     HCab    A    G        0      0        2 
  19  chr19_26194415     HPrz    A    G        0      0        2 
  19  chr19_26194415     ZBoe    A    G        0      0        2 
  19  chr19_26194415     ZGre    A    G        0      0        2 
  19  chr19_26194415     ZHar    A    G        0      0        2 
  19  chr19_26194415   Sample    A    G        0      0        2 
  19  chr19_26194962     AAsi    A    C        0      0        2 
  19  chr19_26194962     AKia    A    C        0      0        2 
  19  chr19_26194962     AOna    A    C        0      0        2 
  19  chr19_26194962     ASom    A    C        0      0        2 
  19  chr19_26194962     HCab    A    C        0      0        2 
  19  chr19_26194962     HPrz    A    C      0.5      1        2 
  19  chr19_26194962     ZBoe    A    C        0      0        2 
  19  chr19_26194962     ZGre    A    C        0      0        2 
  19  chr19_26194962     ZHar    A    C        0      0        2 
  19  chr19_26194962   Sample    A    C        0      0        2 
  19  chr19_26202067     AAsi    G    A        0      0        2 
  19  chr19_26202067     AKia    G    A        0      0        2 
  19  chr19_26202067     AOna    G    A        0      0        2 
  19  chr19_26202067     ASom    G    A        0      0        2 
  19  chr19_26202067     HCab    G    A        0      0        2 
  19  chr19_26202067     HPrz    G    A      0.5      1        2 
  19  chr19_26202067     ZBoe    G    A        0      0        2 
  19  chr19_26202067     ZGre    G    A        0      0        2 
  19  chr19_26202067     ZHar    G    A        0      0        2 
  19  chr19_26202067   Sample    G    A        0      0        2 
  19  chr19_26206801     AAsi    C    G        0      0        2 
  19  chr19_26206801     AKia    C    G        0      0        2 
  19  chr19_26206801     AOna    C    G        0      0        2 
  19  chr19_26206801     ASom    C    G        0      0        2 
  19  chr19_26206801     HCab    C    G        1      2        2 
  19  chr19_26206801     HPrz    C    G        1      2        2 
  19  chr19_26206801     ZBoe    C    G        0      0        2 
  19  chr19_26206801     ZGre    C    G        0      0        2 
  19  chr19_26206801     ZHar    C    G        0      0        2 
  19  chr19_26206801   Sample    C    G        1      2        2 
  19  chr19_26207454     AAsi    T    C        0      0        2 
  19  chr19_26207454     AKia    T    C        0      0        2 
  19  chr19_26207454     AOna    T    C        0      0        2 
  19  chr19_26207454     ASom    T    C        0      0        2 
  19  chr19_26207454     HCab    T    C        1      2        2 
  19  chr19_26207454     HPrz    T    C        1      2        2 
  19  chr19_26207454     ZBoe    T    C        0      0        2 
  19  chr19_26207454     ZGre    T    C        0      0        2 
  19  chr19_26207454     ZHar    T    C        0      0        2 
  19  chr19_26207454   Sample    T    C        1      2        2 
  19  chr19_26208996     AAsi    A    G        0      0        2 
  19  chr19_26208996     AKia    A    G        0      0        2 
  19  chr19_26208996     AOna    A    G      0.5      1        2 
  19  chr19_26208996     ASom    A    G        0      0        2 
  19  chr19_26208996     HCab    A    G        0      0        2 
  19  chr19_26208996     HPrz    A    G        0      0        2 
  19  chr19_26208996     ZBoe    A    G        0      0        2 
  19  chr19_26208996     ZGre    A    G        0      0        2 
  19  chr19_26208996     ZHar    A    G        0      0        2 
  19  chr19_26208996   Sample    A    G        0      0        2 
  19  chr19_26214489     AAsi    T    C        0      0        2 
  19  chr19_26214489     AKia    T    C        0      0        2 
  19  chr19_26214489     AOna    T    C        0      0        2 
  19  chr19_26214489     ASom    T    C        0      0        2 
  19  chr19_26214489     HCab    T    C        0      0        2 
  19  chr19_26214489     HPrz    T    C        0      0        2 
  19  chr19_26214489     ZBoe    T    C        0      0        2 
  19  chr19_26214489     ZGre    T    C        0      0        2 
  19  chr19_26214489     ZHar    T    C        1      2        2 
  19  chr19_26214489   Sample    T    C        0      0        2 
  19  chr19_26227369     AAsi    T    A        0      0        2 
  19  chr19_26227369     AKia    T    A        0      0        2 
  19  chr19_26227369     AOna    T    A        0      0        2 
  19  chr19_26227369     ASom    T    A        0      0        2 
  19  chr19_26227369     HCab    T    A        0      0        2 
  19  chr19_26227369     HPrz    T    A        0      0        2 
  19  chr19_26227369     ZBoe    T    A      0.5      1        2 
  19  chr19_26227369     ZGre    T    A        0      0        2 
  19  chr19_26227369     ZHar    T    A        0      0        2 
  19  chr19_26227369   Sample    T    A        0      0        2 
  19  chr19_26228430     AAsi    G    T        0      0        2 
  19  chr19_26228430     AKia    G    T        0      0        2 
  19  chr19_26228430     AOna    G    T      0.5      1        2 
  19  chr19_26228430     ASom    G    T        0      0        2 
  19  chr19_26228430     HCab    G    T        0      0        2 
  19  chr19_26228430     HPrz    G    T        0      0        2 
  19  chr19_26228430     ZBoe    G    T        0      0        2 
  19  chr19_26228430     ZGre    G    T        0      0        2 
  19  chr19_26228430     ZHar    G    T        0      0        2 
  19  chr19_26228430   Sample    G    T        0      0        2 
  19  chr19_26234983     AAsi    T    G        0      0        2 
  19  chr19_26234983     AKia    T    G        0      0        2 
  19  chr19_26234983     AOna    T    G        0      0        2 
  19  chr19_26234983     ASom    T    G        0      0        2 
  19  chr19_26234983     HCab    T    G        0      0        2 
  19  chr19_26234983     HPrz    T    G        0      0        2 
  19  chr19_26234983     ZBoe    T    G      0.5      1        2 
  19  chr19_26234983     ZGre    T    G        0      0        2 
  19  chr19_26234983     ZHar    T    G        0      0        2 
  19  chr19_26234983   Sample    T    G        0      0        2 
  19  chr19_26236436     AAsi    C    T        0      0        2 
  19  chr19_26236436     AKia    C    T        0      0        2 
  19  chr19_26236436     AOna    C    T        0      0        2 
  19  chr19_26236436     ASom    C    T        0      0        2 
  19  chr19_26236436     HCab    C    T        0      0        2 
  19  chr19_26236436     HPrz    C    T        0      0        2 
  19  chr19_26236436     ZBoe    C    T      0.5      1        2 
  19  chr19_26236436     ZGre    C    T        0      0        2 
  19  chr19_26236436     ZHar    C    T        0      0        2 
  19  chr19_26236436   Sample    C    T        0      0        2 
  19  chr19_26239134     AAsi    C    T        0      0        2 
  19  chr19_26239134     AKia    C    T        1      2        2 
  19  chr19_26239134     AOna    C    T        0      0        2 
  19  chr19_26239134     ASom    C    T        0      0        2 
  19  chr19_26239134     HCab    C    T        0      0        2 
  19  chr19_26239134     HPrz    C    T        0      0        2 
  19  chr19_26239134     ZBoe    C    T        0      0        2 
  19  chr19_26239134     ZGre    C    T        0      0        2 
  19  chr19_26239134     ZHar    C    T        0      0        2 
  19  chr19_26239134   Sample    C    T        0      0        2 
  19  chr19_26239467     AAsi    A    G        0      0        2 
  19  chr19_26239467     AKia    A    G        0      0        2 
  19  chr19_26239467     AOna    A    G        0      0        2 
  19  chr19_26239467     ASom    A    G        0      0        2 
  19  chr19_26239467     HCab    A    G        0      0        2 
  19  chr19_26239467     HPrz    A    G        0      0        2 
  19  chr19_26239467     ZBoe    A    G        0      0        2 
  19  chr19_26239467     ZGre    A    G        0      0        2 
  19  chr19_26239467     ZHar    A    G        1      2        2 
  19  chr19_26239467   Sample    A    G        0      0        2 
  19  chr19_26240267     AAsi    C    T        0      0        2 
  19  chr19_26240267     AKia    C    T        0      0        2 
  19  chr19_26240267     AOna    C    T        0      0        2 
  19  chr19_26240267     ASom    C    T        0      0        2 
  19  chr19_26240267     HCab    C    T        1      2        2 
  19  chr19_26240267     HPrz    C    T        1      2        2 
  19  chr19_26240267     ZBoe    C    T        0      0        2 
  19  chr19_26240267     ZGre    C    T        0      0        2 
  19  chr19_26240267     ZHar    C    T        0      0        2 
  19  chr19_26240267   Sample    C    T        1      2        2 
  19  chr19_26247772     AAsi    T    C      0.5      1        2 
  19  chr19_26247772     AKia    T    C        0      0        2 
  19  chr19_26247772     AOna    T    C        0      0        2 
  19  chr19_26247772     ASom    T    C        0      0        2 
  19  chr19_26247772     HCab    T    C        0      0        2 
  19  chr19_26247772     HPrz    T    C        0      0        2 
  19  chr19_26247772     ZBoe    T    C        0      0        2 
  19  chr19_26247772     ZGre    T    C        0      0        2 
  19  chr19_26247772     ZHar    T    C        0      0        2 
  19  chr19_26247772   Sample    T    C        0      0        2 
  19  chr19_26250633     AAsi    G    A        0      0        2 
  19  chr19_26250633     AKia    G    A        0      0        2 
  19  chr19_26250633     AOna    G    A        0      0        2 
  19  chr19_26250633     ASom    G    A        0      0        2 
  19  chr19_26250633     HCab    G    A        1      2        2 
  19  chr19_26250633     HPrz    G    A        1      2        2 
  19  chr19_26250633     ZBoe    G    A        0      0        2 
  19  chr19_26250633     ZGre    G    A        0      0        2 
  19  chr19_26250633     ZHar    G    A        0      0        2 
  19  chr19_26250633   Sample    G    A        1      2        2 
  19  chr19_26253783     AAsi    A    T        0      0        2 
  19  chr19_26253783     AKia    A    T        1      2        2 
  19  chr19_26253783     AOna    A    T      0.5      1        2 
  19  chr19_26253783     ASom    A    T        0      0        2 
  19  chr19_26253783     HCab    A    T        0      0        2 
  19  chr19_26253783     HPrz    A    T        0      0        2 
  19  chr19_26253783     ZBoe    A    T        0      0        2 
  19  chr19_26253783     ZGre    A    T        0      0        2 
  19  chr19_26253783     ZHar    A    T        0      0        2 
  19  chr19_26253783   Sample    A    T        0      0        2 
  19  chr19_26266612     AAsi    G    T        0      0        2 
  19  chr19_26266612     AKia    G    T        0      0        2 
  19  chr19_26266612     AOna    G    T        0      0        2 
  19  chr19_26266612     ASom    G    T        0      0        2 
  19  chr19_26266612     HCab    G    T        0      0        2 
  19  chr19_26266612     HPrz    G    T      0.5      1        2 
  19  chr19_26266612     ZBoe    G    T        0      0        2 
  19  chr19_26266612     ZGre    G    T        0      0        2 
  19  chr19_26266612     ZHar    G    T        0      0        2 
  19  chr19_26266612   Sample    G    T        0      0        2 
  19  chr19_26269274     AAsi    G    C        0      0        2 
  19  chr19_26269274     AKia    G    C        0      0        2 
  19  chr19_26269274     AOna    G    C        0      0        2 
  19  chr19_26269274     ASom    G    C        0      0        2 
  19  chr19_26269274     HCab    G    C        1      2        2 
  19  chr19_26269274     HPrz    G    C        1      2        2 
  19  chr19_26269274     ZBoe    G    C        0      0        2 
  19  chr19_26269274     ZGre    G    C        0      0        2 
  19  chr19_26269274     ZHar    G    C        0      0        2 
  19  chr19_26269274   Sample    G    C        1      2        2 
  19  chr19_26281228     AAsi    G    T        0      0        2 
  19  chr19_26281228     AKia    G    T        0      0        2 
  19  chr19_26281228     AOna    G    T        0      0        2 
  19  chr19_26281228     ASom    G    T        0      0        2 
  19  chr19_26281228     HCab    G    T        0      0        2 
  19  chr19_26281228     HPrz    G    T        0      0        2 
  19  chr19_26281228     ZBoe    G    T      0.5      1        2 
  19  chr19_26281228     ZGre    G    T        0      0        2 
  19  chr19_26281228     ZHar    G    T        0      0        2 
  19  chr19_26281228   Sample    G    T        0      0        2 
  19  chr19_26281616     AAsi    A    G        0      0        2 
  19  chr19_26281616     AKia    A    G        0      0        2 
  19  chr19_26281616     AOna    A    G        0      0        2 
  19  chr19_26281616     ASom    A    G        0      0        2 
  19  chr19_26281616     HCab    A    G        1      2        2 
  19  chr19_26281616     HPrz    A    G        1      2        2 
  19  chr19_26281616     ZBoe    A    G        0      0        2 
  19  chr19_26281616     ZGre    A    G        0      0        2 
  19  chr19_26281616     ZHar    A    G        0      0        2 
  19  chr19_26281616   Sample    A    G        1      2        2 
  19  chr19_26283761     AAsi    T    C        0      0        2 
  19  chr19_26283761     AKia    T    C        1      2        2 
  19  chr19_26283761     AOna    T    C        0      0        2 
  19  chr19_26283761     ASom    T    C        0      0        2 
  19  chr19_26283761     HCab    T    C        0      0        2 
  19  chr19_26283761     HPrz    T    C        0      0        2 
  19  chr19_26283761     ZBoe    T    C        0      0        2 
  19  chr19_26283761     ZGre    T    C        0      0        2 
  19  chr19_26283761     ZHar    T    C        0      0        2 
  19  chr19_26283761   Sample    T    C        0      0        2 
  19  chr19_26321696     AAsi    T    C        0      0        2 
  19  chr19_26321696     AKia    T    C        0      0        2 
  19  chr19_26321696     AOna    T    C        0      0        2 
  19  chr19_26321696     ASom    T    C        0      0        2 
  19  chr19_26321696     HCab    T    C        1      2        2 
  19  chr19_26321696     HPrz    T    C        1      2        2 
  19  chr19_26321696     ZBoe    T    C        0      0        2 
  19  chr19_26321696     ZGre    T    C        0      0        2 
  19  chr19_26321696     ZHar    T    C        0      0        2 
  19  chr19_26321696   Sample    T    C        1      2        2 
  19  chr19_26325556     AAsi    G    T        0      0        2 
  19  chr19_26325556     AKia    G    T        0      0        2 
  19  chr19_26325556     AOna    G    T        0      0        2 
  19  chr19_26325556     ASom    G    T        0      0        2 
  19  chr19_26325556     HCab    G    T        0      0        2 
  19  chr19_26325556     HPrz    G    T        0      0        2 
  19  chr19_26325556     ZBoe    G    T        0      0        2 
  19  chr19_26325556     ZGre    G    T      0.5      1        2 
  19  chr19_26325556     ZHar    G    T        0      0        2 
  19  chr19_26325556   Sample    G    T        0      0        2 
  19  chr19_26326340     AAsi    G    A        0      0        2 
  19  chr19_26326340     AKia    G    A        0      0        2 
  19  chr19_26326340     AOna    G    A        0      0        2 
  19  chr19_26326340     ASom    G    A        1      2        2 
  19  chr19_26326340     HCab    G    A        0      0        2 
  19  chr19_26326340     HPrz    G    A        0      0        2 
  19  chr19_26326340     ZBoe    G    A        0      0        2 
  19  chr19_26326340     ZGre    G    A        0      0        2 
  19  chr19_26326340     ZHar    G    A        0      0        2 
  19  chr19_26326340   Sample    G    A        0      0        2 
  19  chr19_26328314     AAsi    G    C        0      0        2 
  19  chr19_26328314     AKia    G    C        0      0        2 
  19  chr19_26328314     AOna    G    C        0      0        2 
  19  chr19_26328314     ASom    G    C        0      0        2 
  19  chr19_26328314     HCab    G    C      0.5      1        2 
  19  chr19_26328314     HPrz    G    C      0.5      1        2 
  19  chr19_26328314     ZBoe    G    C        0      0        2 
  19  chr19_26328314     ZGre    G    C        0      0        2 
  19  chr19_26328314     ZHar    G    C        0      0        2 
  19  chr19_26328314   Sample    G    C        0      0        2 
  19  chr19_26335038     AAsi    T    G        1      2        2 
  19  chr19_26335038     AKia    T    G        1      2        2 
  19  chr19_26335038     AOna    T    G        1      2        2 
  19  chr19_26335038     ASom    T    G        1      2        2 
  19  chr19_26335038     HCab    T    G        0      0        2 
  19  chr19_26335038     HPrz    T    G        0      0        2 
  19  chr19_26335038     ZBoe    T    G        0      0        2 
  19  chr19_26335038     ZGre    T    G        0      0        2 
  19  chr19_26335038     ZHar    T    G        0      0        2 
  19  chr19_26335038   Sample    T    G        0      0        2 
  19  chr19_26337370     AAsi    G    A        0      0        2 
  19  chr19_26337370     AKia    G    A        0      0        2 
  19  chr19_26337370     AOna    G    A        0      0        2 
  19  chr19_26337370     ASom    G    A        0      0        2 
  19  chr19_26337370     HCab    G    A        1      2        2 
  19  chr19_26337370     HPrz    G    A        1      2        2 
  19  chr19_26337370     ZBoe    G    A        0      0        2 
  19  chr19_26337370     ZGre    G    A        0      0        2 
  19  chr19_26337370     ZHar    G    A        0      0        2 
  19  chr19_26337370   Sample    G    A        1      2        2 
  19  chr19_26341328     AAsi    A    G        0      0        2 
  19  chr19_26341328     AKia    A    G        0      0        2 
  19  chr19_26341328     AOna    A    G      0.5      1        2 
  19  chr19_26341328     ASom    A    G        0      0        2 
  19  chr19_26341328     HCab    A    G        0      0        2 
  19  chr19_26341328     HPrz    A    G        0      0        2 
  19  chr19_26341328     ZBoe    A    G        0      0        2 
  19  chr19_26341328     ZGre    A    G        0      0        2 
  19  chr19_26341328     ZHar    A    G        0      0        2 
  19  chr19_26341328   Sample    A    G        0      0        2 
  19  chr19_26342929     AAsi    G    A        0      0        2 
  19  chr19_26342929     AKia    G    A        0      0        2 
  19  chr19_26342929     AOna    G    A        0      0        2 
  19  chr19_26342929     ASom    G    A        0      0        2 
  19  chr19_26342929     HCab    G    A        0      0        2 
  19  chr19_26342929     HPrz    G    A        0      0        2 
  19  chr19_26342929     ZBoe    G    A        1      2        2 
  19  chr19_26342929     ZGre    G    A        0      0        2 
  19  chr19_26342929     ZHar    G    A        0      0        2 
  19  chr19_26342929   Sample    G    A        0      0        2 
  19  chr19_26343479     AAsi    A    G        0      0        2 
  19  chr19_26343479     AKia    A    G        0      0        2 
  19  chr19_26343479     AOna    A    G        0      0        2 
  19  chr19_26343479     ASom    A    G        0      0        2 
  19  chr19_26343479     HCab    A    G        0      0        2 
  19  chr19_26343479     HPrz    A    G        0      0        2 
  19  chr19_26343479     ZBoe    A    G        0      0        2 
  19  chr19_26343479     ZGre    A    G        0      0        2 
  19  chr19_26343479     ZHar    A    G      0.5      1        2 
  19  chr19_26343479   Sample    A    G        0      0        2 
  19  chr19_26353157     AAsi    T    C        0      0        2 
  19  chr19_26353157     AKia    T    C        0      0        2 
  19  chr19_26353157     AOna    T    C        0      0        2 
  19  chr19_26353157     ASom    T    C        0      0        2 
  19  chr19_26353157     HCab    T    C        0      0        2 
  19  chr19_26353157     HPrz    T    C        0      0        2 
  19  chr19_26353157     ZBoe    T    C        1      2        2 
  19  chr19_26353157     ZGre    T    C        1      2        2 
  19  chr19_26353157     ZHar    T    C        1      2        2 
  19  chr19_26353157   Sample    T    C        0      0        2 
  19  chr19_26353339     AAsi    G    A        0      0        2 
  19  chr19_26353339     AKia    G    A        0      0        2 
  19  chr19_26353339     AOna    G    A        0      0        2 
  19  chr19_26353339     ASom    G    A        0      0        2 
  19  chr19_26353339     HCab    G    A        1      2        2 
  19  chr19_26353339     HPrz    G    A        1      2        2 
  19  chr19_26353339     ZBoe    G    A        0      0        2 
  19  chr19_26353339     ZGre    G    A        0      0        2 
  19  chr19_26353339     ZHar    G    A        0      0        2 
  19  chr19_26353339   Sample    G    A        1      2        2 
  19  chr19_26354019     AAsi    C    T        0      0        2 
  19  chr19_26354019     AKia    C    T        0      0        2 
  19  chr19_26354019     AOna    C    T        0      0        2 
  19  chr19_26354019     ASom    C    T        0      0        2 
  19  chr19_26354019     HCab    C    T        1      2        2 
  19  chr19_26354019     HPrz    C    T        1      2        2 
  19  chr19_26354019     ZBoe    C    T        0      0        2 
  19  chr19_26354019     ZGre    C    T        0      0        2 
  19  chr19_26354019     ZHar    C    T        0      0        2 
  19  chr19_26354019   Sample    C    T        1      2        2 
  19  chr19_26358815     AAsi    A    C        0      0        2 
  19  chr19_26358815     AKia    A    C        0      0        2 
  19  chr19_26358815     AOna    A    C        0      0        2 
  19  chr19_26358815     ASom    A    C        0      0        2 
  19  chr19_26358815     HCab    A    C      0.5      1        2 
  19  chr19_26358815     HPrz    A    C        0      0        2 
  19  chr19_26358815     ZBoe    A    C        0      0        2 
  19  chr19_26358815     ZGre    A    C        0      0        2 
  19  chr19_26358815     ZHar    A    C        0      0        2 
  19  chr19_26358815   Sample    A    C        0      0        2 
  19  chr19_26364897     AAsi    A    G        0      0        2 
  19  chr19_26364897     AKia    A    G        1      2        2 
  19  chr19_26364897     AOna    A    G        1      2        2 
  19  chr19_26364897     ASom    A    G        0      0        2 
  19  chr19_26364897     HCab    A    G        0      0        2 
  19  chr19_26364897     HPrz    A    G        0      0        2 
  19  chr19_26364897     ZBoe    A    G        0      0        2 
  19  chr19_26364897     ZGre    A    G        0      0        2 
  19  chr19_26364897     ZHar    A    G        0      0        2 
  19  chr19_26364897   Sample    A    G        0      0        2 
  19  chr19_26366422     AAsi    A    G        0      0        2 
  19  chr19_26366422     AKia    A    G        0      0        2 
  19  chr19_26366422     AOna    A    G        0      0        2 
  19  chr19_26366422     ASom    A    G        0      0        2 
  19  chr19_26366422     HCab    A    G        1      2        2 
  19  chr19_26366422     HPrz    A    G        1      2        2 
  19  chr19_26366422     ZBoe    A    G        0      0        2 
  19  chr19_26366422     ZGre    A    G        0      0        2 
  19  chr19_26366422     ZHar    A    G        0      0        2 
  19  chr19_26366422   Sample    A    G        1      2        2 
  19  chr19_26368079     AAsi    C    A        0      0        2 
  19  chr19_26368079     AKia    C    A        0      0        2 
  19  chr19_26368079     AOna    C    A        0      0        2 
  19  chr19_26368079     ASom    C    A        0      0        2 
  19  chr19_26368079     HCab    C    A        1      2        2 
  19  chr19_26368079     HPrz    C    A        1      2        2 
  19  chr19_26368079     ZBoe    C    A        0      0        2 
  19  chr19_26368079     ZGre    C    A        0      0        2 
  19  chr19_26368079     ZHar    C    A        0      0        2 
  19  chr19_26368079   Sample    C    A        1      2        2 
  19  chr19_26368217     AAsi    T    A        0      0        2 
  19  chr19_26368217     AKia    T    A        0      0        2 
  19  chr19_26368217     AOna    T    A        0      0        2 
  19  chr19_26368217     ASom    T    A        0      0        2 
  19  chr19_26368217     HCab    T    A        1      2        2 
  19  chr19_26368217     HPrz    T    A        1      2        2 
  19  chr19_26368217     ZBoe    T    A        0      0        2 
  19  chr19_26368217     ZGre    T    A        0      0        2 
  19  chr19_26368217     ZHar    T    A        0      0        2 
  19  chr19_26368217   Sample    T    A        1      2        2 
  19  chr19_26378839     AAsi    A    G        0      0        2 
  19  chr19_26378839     AKia    A    G        0      0        2 
  19  chr19_26378839     AOna    A    G        0      0        2 
  19  chr19_26378839     ASom    A    G        0      0        2 
  19  chr19_26378839     HCab    A    G        0      0        2 
  19  chr19_26378839     HPrz    A    G        0      0        2 
  19  chr19_26378839     ZBoe    A    G        0      0        2 
  19  chr19_26378839     ZGre    A    G        0      0        2 
  19  chr19_26378839     ZHar    A    G        1      2        2 
  19  chr19_26378839   Sample    A    G        0      0        2 
  19  chr19_26384261     AAsi    A    T        0      0        2 
  19  chr19_26384261     AKia    A    T        0      0        2 
  19  chr19_26384261     AOna    A    T        0      0        2 
  19  chr19_26384261     ASom    A    T        0      0        2 
  19  chr19_26384261     HCab    A    T      0.5      1        2 
  19  chr19_26384261     HPrz    A    T      0.5      1        2 
  19  chr19_26384261     ZBoe    A    T        0      0        2 
  19  chr19_26384261     ZGre    A    T        0      0        2 
  19  chr19_26384261     ZHar    A    T        0      0        2 
  19  chr19_26384261   Sample    A    T        0      0        2 
  19  chr19_26390911     AAsi    G    A        0      0        2 
  19  chr19_26390911     AKia    G    A        0      0        2 
  19  chr19_26390911     AOna    G    A        0      0        2 
  19  chr19_26390911     ASom    G    A        0      0        2 
  19  chr19_26390911     HCab    G    A        1      2        2 
  19  chr19_26390911     HPrz    G    A        1      2        2 
  19  chr19_26390911     ZBoe    G    A        0      0        2 
  19  chr19_26390911     ZGre    G    A        0      0        2 
  19  chr19_26390911     ZHar    G    A        0      0        2 
  19  chr19_26390911   Sample    G    A        1      2        2 
  19  chr19_26393727     AAsi    A    G        0      0        2 
  19  chr19_26393727     AKia    A    G        0      0        2 
  19  chr19_26393727     AOna    A    G        0      0        2 
  19  chr19_26393727     ASom    A    G        0      0        2 
  19  chr19_26393727     HCab    A    G        1      2        2 
  19  chr19_26393727     HPrz    A    G        1      2        2 
  19  chr19_26393727     ZBoe    A    G        0      0        2 
  19  chr19_26393727     ZGre    A    G        0      0        2 
  19  chr19_26393727     ZHar    A    G        0      0        2 
  19  chr19_26393727   Sample    A    G        1      2        2 
  19  chr19_26394593     AAsi    C    T        0      0        2 
  19  chr19_26394593     AKia    C    T        0      0        2 
  19  chr19_26394593     AOna    C    T        0      0        2 
  19  chr19_26394593     ASom    C    T        0      0        2 
  19  chr19_26394593     HCab    C    T        0      0        2 
  19  chr19_26394593     HPrz    C    T        0      0        2 
  19  chr19_26394593     ZBoe    C    T        0      0        2 
  19  chr19_26394593     ZGre    C    T      0.5      1        2 
  19  chr19_26394593     ZHar    C    T        0      0        2 
  19  chr19_26394593   Sample    C    T        0      0        2 
  19  chr19_26410121     AAsi    T    C        0      0        2 
  19  chr19_26410121     AKia    T    C        0      0        2 
  19  chr19_26410121     AOna    T    C        1      2        2 
  19  chr19_26410121     ASom    T    C        0      0        2 
  19  chr19_26410121     HCab    T    C        1      2        2 
  19  chr19_26410121     HPrz    T    C        1      2        2 
  19  chr19_26410121     ZBoe    T    C        0      0        2 
  19  chr19_26410121     ZGre    T    C        0      0        2 
  19  chr19_26410121     ZHar    T    C        0      0        2 
  19  chr19_26410121   Sample    T    C        1      2        2 
  19  chr19_26411444     AAsi    C    A        0      0        2 
  19  chr19_26411444     AKia    C    A        0      0        2 
  19  chr19_26411444     AOna    C    A        0      0        2 
  19  chr19_26411444     ASom    C    A        0      0        2 
  19  chr19_26411444     HCab    C    A        1      2        2 
  19  chr19_26411444     HPrz    C    A        1      2        2 
  19  chr19_26411444     ZBoe    C    A        0      0        2 
  19  chr19_26411444     ZGre    C    A        0      0        2 
  19  chr19_26411444     ZHar    C    A        0      0        2 
  19  chr19_26411444   Sample    C    A        1      2        2 
  19  chr19_26413998     AAsi    G    C        0      0        2 
  19  chr19_26413998     AKia    G    C      0.5      1        2 
  19  chr19_26413998     AOna    G    C        0      0        2 
  19  chr19_26413998     ASom    G    C        0      0        2 
  19  chr19_26413998     HCab    G    C        0      0        2 
  19  chr19_26413998     HPrz    G    C        0      0        2 
  19  chr19_26413998     ZBoe    G    C        0      0        2 
  19  chr19_26413998     ZGre    G    C        0      0        2 
  19  chr19_26413998     ZHar    G    C        0      0        2 
  19  chr19_26413998   Sample    G    C        0      0        2 
  19  chr19_26414119     AAsi    C    G        0      0        2 
  19  chr19_26414119     AKia    C    G        0      0        2 
  19  chr19_26414119     AOna    C    G        0      0        2 
  19  chr19_26414119     ASom    C    G        0      0        2 
  19  chr19_26414119     HCab    C    G        0      0        2 
  19  chr19_26414119     HPrz    C    G        0      0        2 
  19  chr19_26414119     ZBoe    C    G        1      2        2 
  19  chr19_26414119     ZGre    C    G        0      0        2 
  19  chr19_26414119     ZHar    C    G        0      0        2 
  19  chr19_26414119   Sample    C    G        0      0        2 
  19  chr19_26430930     AAsi    A    G        0      0        2 
  19  chr19_26430930     AKia    A    G      0.5      1        2 
  19  chr19_26430930     AOna    A    G        0      0        2 
  19  chr19_26430930     ASom    A    G        0      0        2 
  19  chr19_26430930     HCab    A    G        0      0        2 
  19  chr19_26430930     HPrz    A    G        0      0        2 
  19  chr19_26430930     ZBoe    A    G        0      0        2 
  19  chr19_26430930     ZGre    A    G        0      0        2 
  19  chr19_26430930     ZHar    A    G        0      0        2 
  19  chr19_26430930   Sample    A    G        0      0        2 
  19  chr19_26433812     AAsi    G    A        0      0        2 
  19  chr19_26433812     AKia    G    A        0      0        2 
  19  chr19_26433812     AOna    G    A        0      0        2 
  19  chr19_26433812     ASom    G    A        0      0        2 
  19  chr19_26433812     HCab    G    A        1      2        2 
  19  chr19_26433812     HPrz    G    A      0.5      1        2 
  19  chr19_26433812     ZBoe    G    A        0      0        2 
  19  chr19_26433812     ZGre    G    A        0      0        2 
  19  chr19_26433812     ZHar    G    A        0      0        2 
  19  chr19_26433812   Sample    G    A        1      2        2 
  19  chr19_26436000     AAsi    C    G        0      0        2 
  19  chr19_26436000     AKia    C    G        0      0        2 
  19  chr19_26436000     AOna    C    G        0      0        2 
  19  chr19_26436000     ASom    C    G        0      0        2 
  19  chr19_26436000     HCab    C    G        1      2        2 
  19  chr19_26436000     HPrz    C    G        1      2        2 
  19  chr19_26436000     ZBoe    C    G        0      0        2 
  19  chr19_26436000     ZGre    C    G        0      0        2 
  19  chr19_26436000     ZHar    C    G        0      0        2 
  19  chr19_26436000   Sample    C    G        1      2        2 
  19  chr19_26463312     AAsi    C    A        1      2        2 
  19  chr19_26463312     AKia    C    A        0      0        2 
  19  chr19_26463312     AOna    C    A        0      0        2 
  19  chr19_26463312     ASom    C    A        0      0        2 
  19  chr19_26463312     HCab    C    A        0      0        2 
  19  chr19_26463312     HPrz    C    A        0      0        2 
  19  chr19_26463312     ZBoe    C    A        0      0        2 
  19  chr19_26463312     ZGre    C    A        0      0        2 
  19  chr19_26463312     ZHar    C    A        0      0        2 
  19  chr19_26463312   Sample    C    A        0      0        2 
  19  chr19_26463590     AAsi    T    A        0      0        2 
  19  chr19_26463590     AKia    T    A        0      0        2 
  19  chr19_26463590     AOna    T    A        0      0        2 
  19  chr19_26463590     ASom    T    A        0      0        2 
  19  chr19_26463590     HCab    T    A        0      0        2 
  19  chr19_26463590     HPrz    T    A        0      0        2 
  19  chr19_26463590     ZBoe    T    A      0.5      1        2 
  19  chr19_26463590     ZGre    T    A        0      0        2 
  19  chr19_26463590     ZHar    T    A        0      0        2 
  19  chr19_26463590   Sample    T    A        0      0        2 
  19  chr19_26466877     AAsi    G    A        0      0        2 
  19  chr19_26466877     AKia    G    A        0      0        2 
  19  chr19_26466877     AOna    G    A        0      0        2 
  19  chr19_26466877     ASom    G    A        0      0        2 
  19  chr19_26466877     HCab    G    A        1      2        2 
  19  chr19_26466877     HPrz    G    A        1      2        2 
  19  chr19_26466877     ZBoe    G    A        0      0        2 
  19  chr19_26466877     ZGre    G    A        0      0        2 
  19  chr19_26466877     ZHar    G    A        0      0        2 
  19  chr19_26466877   Sample    G    A        1      2        2 
  19  chr19_26469607     AAsi    G    A        0      0        2 
  19  chr19_26469607     AKia    G    A        0      0        2 
  19  chr19_26469607     AOna    G    A        0      0        2 
  19  chr19_26469607     ASom    G    A        0      0        2 
  19  chr19_26469607     HCab    G    A        0      0        2 
  19  chr19_26469607     HPrz    G    A        0      0        2 
  19  chr19_26469607     ZBoe    G    A        0      0        2 
  19  chr19_26469607     ZGre    G    A        0      0        2 
  19  chr19_26469607     ZHar    G    A        1      2        2 
  19  chr19_26469607   Sample    G    A        0      0        2 
  19  chr19_26469914     AAsi    T    C        0      0        2 
  19  chr19_26469914     AKia    T    C        0      0        2 
  19  chr19_26469914     AOna    T    C        0      0        2 
  19  chr19_26469914     ASom    T    C        0      0        2 
  19  chr19_26469914     HCab    T    C        0      0        2 
  19  chr19_26469914     HPrz    T    C        0      0        2 
  19  chr19_26469914     ZBoe    T    C      0.5      1        2 
  19  chr19_26469914     ZGre    T    C        0      0        2 
  19  chr19_26469914     ZHar    T    C        0      0        2 
  19  chr19_26469914   Sample    T    C        0      0        2 
  19  chr19_26485480     AAsi    G    A        0      0        2 
  19  chr19_26485480     AKia    G    A        0      0        2 
  19  chr19_26485480     AOna    G    A        1      2        2 
  19  chr19_26485480     ASom    G    A        0      0        2 
  19  chr19_26485480     HCab    G    A        0      0        2 
  19  chr19_26485480     HPrz    G    A        0      0        2 
  19  chr19_26485480     ZBoe    G    A        0      0        2 
  19  chr19_26485480     ZGre    G    A        0      0        2 
  19  chr19_26485480     ZHar    G    A        0      0        2 
  19  chr19_26485480   Sample    G    A        0      0        2 
  19  chr19_26487449     AAsi    A    T        0      0        2 
  19  chr19_26487449     AKia    A    T        0      0        2 
  19  chr19_26487449     AOna    A    T        0      0        2 
  19  chr19_26487449     ASom    A    T        0      0        2 
  19  chr19_26487449     HCab    A    T        1      2        2 
  19  chr19_26487449     HPrz    A    T        1      2        2 
  19  chr19_26487449     ZBoe    A    T        0      0        2 
  19  chr19_26487449     ZGre    A    T        0      0        2 
  19  chr19_26487449     ZHar    A    T        0      0        2 
  19  chr19_26487449   Sample    A    T        1      2        2 
  19  chr19_26488967     AAsi    T    A        0      0        2 
  19  chr19_26488967     AKia    T    A        0      0        2 
  19  chr19_26488967     AOna    T    A        0      0        2 
  19  chr19_26488967     ASom    T    A        0      0        2 
  19  chr19_26488967     HCab    T    A        1      2        2 
  19  chr19_26488967     HPrz    T    A        1      2        2 
  19  chr19_26488967     ZBoe    T    A        0      0        2 
  19  chr19_26488967     ZGre    T    A        0      0        2 
  19  chr19_26488967     ZHar    T    A        0      0        2 
  19  chr19_26488967   Sample    T    A        1      2        2 
  19  chr19_26511142     AAsi    T    C        0      0        2 
  19  chr19_26511142     AKia    T    C        0      0        2 
  19  chr19_26511142     AOna    T    C        0      0        2 
  19  chr19_26511142     ASom    T    C        0      0        2 
  19  chr19_26511142     HCab    T    C        0      0        2 
  19  chr19_26511142     HPrz    T    C        0      0        2 
  19  chr19_26511142     ZBoe    T    C      0.5      1        2 
  19  chr19_26511142     ZGre    T    C        0      0        2 
  19  chr19_26511142     ZHar    T    C        0      0        2 
  19  chr19_26511142   Sample    T    C        0      0        2 
  19  chr19_26513097     AAsi    C    G        0      0        2 
  19  chr19_26513097     AKia    C    G        0      0        2 
  19  chr19_26513097     AOna    C    G        0      0        2 
  19  chr19_26513097     ASom    C    G        1      2        2 
  19  chr19_26513097     HCab    C    G        0      0        2 
  19  chr19_26513097     HPrz    C    G        0      0        2 
  19  chr19_26513097     ZBoe    C    G        0      0        2 
  19  chr19_26513097     ZGre    C    G        0      0        2 
  19  chr19_26513097     ZHar    C    G        0      0        2 
  19  chr19_26513097   Sample    C    G        0      0        2 
  19  chr19_26520102     AAsi    T    C        0      0        2 
  19  chr19_26520102     AKia    T    C      0.5      1        2 
  19  chr19_26520102     AOna    T    C        0      0        2 
  19  chr19_26520102     ASom    T    C        0      0        2 
  19  chr19_26520102     HCab    T    C        0      0        2 
  19  chr19_26520102     HPrz    T    C        0      0        2 
  19  chr19_26520102     ZBoe    T    C        0      0        2 
  19  chr19_26520102     ZGre    T    C        0      0        2 
  19  chr19_26520102     ZHar    T    C        0      0        2 
  19  chr19_26520102   Sample    T    C        0      0        2 
  19  chr19_26530167     AAsi    T    C        0      0        2 
  19  chr19_26530167     AKia    T    C        0      0        2 
  19  chr19_26530167     AOna    T    C        0      0        2 
  19  chr19_26530167     ASom    T    C        0      0        2 
  19  chr19_26530167     HCab    T    C        0      0        2 
  19  chr19_26530167     HPrz    T    C        0      0        2 
  19  chr19_26530167     ZBoe    T    C        1      2        2 
  19  chr19_26530167     ZGre    T    C        1      2        2 
  19  chr19_26530167     ZHar    T    C        1      2        2 
  19  chr19_26530167   Sample    T    C        0      0        2 
  19  chr19_26537327     AAsi    A    C        0      0        2 
  19  chr19_26537327     AKia    A    C        0      0        2 
  19  chr19_26537327     AOna    A    C        0      0        2 
  19  chr19_26537327     ASom    A    C        0      0        2 
  19  chr19_26537327     HCab    A    C        0      0        2 
  19  chr19_26537327     HPrz    A    C        0      0        2 
  19  chr19_26537327     ZBoe    A    C      0.5      1        2 
  19  chr19_26537327     ZGre    A    C        0      0        2 
  19  chr19_26537327     ZHar    A    C        0      0        2 
  19  chr19_26537327   Sample    A    C        0      0        2 
  19  chr19_26542753     AAsi    T    G        0      0        2 
  19  chr19_26542753     AKia    T    G        0      0        2 
  19  chr19_26542753     AOna    T    G        0      0        2 
  19  chr19_26542753     ASom    T    G        0      0        2 
  19  chr19_26542753     HCab    T    G        1      2        2 
  19  chr19_26542753     HPrz    T    G        1      2        2 
  19  chr19_26542753     ZBoe    T    G        0      0        2 
  19  chr19_26542753     ZGre    T    G        0      0        2 
  19  chr19_26542753     ZHar    T    G        0      0        2 
  19  chr19_26542753   Sample    T    G        1      2        2 
  19  chr19_26544634     AAsi    T    G        0      0        2 
  19  chr19_26544634     AKia    T    G        0      0        2 
  19  chr19_26544634     AOna    T    G      0.5      1        2 
  19  chr19_26544634     ASom    T    G        0      0        2 
  19  chr19_26544634     HCab    T    G        0      0        2 
  19  chr19_26544634     HPrz    T    G        0      0        2 
  19  chr19_26544634     ZBoe    T    G        0      0        2 
  19  chr19_26544634     ZGre    T    G        0      0        2 
  19  chr19_26544634     ZHar    T    G        0      0        2 
  19  chr19_26544634   Sample    T    G        0      0        2 
  19  chr19_26564534     AAsi    G    A        0      0        2 
  19  chr19_26564534     AKia    G    A        0      0        2 
  19  chr19_26564534     AOna    G    A        0      0        2 
  19  chr19_26564534     ASom    G    A        0      0        2 
  19  chr19_26564534     HCab    G    A        0      0        2 
  19  chr19_26564534     HPrz    G    A        0      0        2 
  19  chr19_26564534     ZBoe    G    A        0      0        2 
  19  chr19_26564534     ZGre    G    A        0      0        2 
  19  chr19_26564534     ZHar    G    A        1      2        2 
  19  chr19_26564534   Sample    G    A        0      0        2 
  19  chr19_26565534     AAsi    A    G        0      0        2 
  19  chr19_26565534     AKia    A    G        0      0        2 
  19  chr19_26565534     AOna    A    G        0      0        2 
  19  chr19_26565534     ASom    A    G        0      0        2 
  19  chr19_26565534     HCab    A    G        1      2        2 
  19  chr19_26565534     HPrz    A    G        1      2        2 
  19  chr19_26565534     ZBoe    A    G        0      0        2 
  19  chr19_26565534     ZGre    A    G        0      0        2 
  19  chr19_26565534     ZHar    A    G        0      0        2 
  19  chr19_26565534   Sample    A    G        1      2        2 
  19  chr19_26566865     AAsi    T    G        0      0        2 
  19  chr19_26566865     AKia    T    G        0      0        2 
  19  chr19_26566865     AOna    T    G        0      0        2 
  19  chr19_26566865     ASom    T    G        1      2        2 
  19  chr19_26566865     HCab    T    G        0      0        2 
  19  chr19_26566865     HPrz    T    G        0      0        2 
  19  chr19_26566865     ZBoe    T    G        0      0        2 
  19  chr19_26566865     ZGre    T    G        0      0        2 
  19  chr19_26566865     ZHar    T    G        0      0        2 
  19  chr19_26566865   Sample    T    G        0      0        2 
  19  chr19_26570360     AAsi    A    G        0      0        2 
  19  chr19_26570360     AKia    A    G        0      0        2 
  19  chr19_26570360     AOna    A    G        0      0        2 
  19  chr19_26570360     ASom    A    G        0      0        2 
  19  chr19_26570360     HCab    A    G      0.5      1        2 
  19  chr19_26570360     HPrz    A    G        0      0        2 
  19  chr19_26570360     ZBoe    A    G        0      0        2 
  19  chr19_26570360     ZGre    A    G        0      0        2 
  19  chr19_26570360     ZHar    A    G        0      0        2 
  19  chr19_26570360   Sample    A    G        0      0        2 
  19  chr19_26594767     AAsi    A    G        0      0        2 
  19  chr19_26594767     AKia    A    G        0      0        2 
  19  chr19_26594767     AOna    A    G        0      0        2 
  19  chr19_26594767     ASom    A    G        0      0        2 
  19  chr19_26594767     HCab    A    G        0      0        2 
  19  chr19_26594767     HPrz    A    G        0      0        2 
  19  chr19_26594767     ZBoe    A    G        1      2        2 
  19  chr19_26594767     ZGre    A    G        0      0        2 
  19  chr19_26594767     ZHar    A    G        0      0        2 
  19  chr19_26594767   Sample    A    G        0      0        2 
  19  chr19_26601900     AAsi    G    T        0      0        2 
  19  chr19_26601900     AKia    G    T        0      0        2 
  19  chr19_26601900     AOna    G    T        0      0        2 
  19  chr19_26601900     ASom    G    T        0      0        2 
  19  chr19_26601900     HCab    G    T        1      2        2 
  19  chr19_26601900     HPrz    G    T        1      2        2 
  19  chr19_26601900     ZBoe    G    T        0      0        2 
  19  chr19_26601900     ZGre    G    T        0      0        2 
  19  chr19_26601900     ZHar    G    T        0      0        2 
  19  chr19_26601900   Sample    G    T        1      2        2 
  19  chr19_26607844     AAsi    A    G        0      0        2 
  19  chr19_26607844     AKia    A    G        0      0        2 
  19  chr19_26607844     AOna    A    G        0      0        2 
  19  chr19_26607844     ASom    A    G        0      0        2 
  19  chr19_26607844     HCab    A    G        0      0        2 
  19  chr19_26607844     HPrz    A    G        0      0        2 
  19  chr19_26607844     ZBoe    A    G        1      2        2 
  19  chr19_26607844     ZGre    A    G        0      0        2 
  19  chr19_26607844     ZHar    A    G        0      0        2 
  19  chr19_26607844   Sample    A    G        0      0        2 
  19  chr19_26611698     AAsi    T    C        0      0        2 
  19  chr19_26611698     AKia    T    C        0      0        2 
  19  chr19_26611698     AOna    T    C        0      0        2 
  19  chr19_26611698     ASom    T    C        0      0        2 
  19  chr19_26611698     HCab    T    C        0      0        2 
  19  chr19_26611698     HPrz    T    C        0      0        2 
  19  chr19_26611698     ZBoe    T    C        0      0        2 
  19  chr19_26611698     ZGre    T    C        1      2        2 
  19  chr19_26611698     ZHar    T    C        0      0        2 
  19  chr19_26611698   Sample    T    C        0      0        2 
  19  chr19_26612176     AAsi    C    T        0      0        2 
  19  chr19_26612176     AKia    C    T        0      0        2 
  19  chr19_26612176     AOna    C    T        0      0        2 
  19  chr19_26612176     ASom    C    T        0      0        2 
  19  chr19_26612176     HCab    C    T        0      0        2 
  19  chr19_26612176     HPrz    C    T        0      0        2 
  19  chr19_26612176     ZBoe    C    T        0      0        2 
  19  chr19_26612176     ZGre    C    T        1      2        2 
  19  chr19_26612176     ZHar    C    T        0      0        2 
  19  chr19_26612176   Sample    C    T        0      0        2 
  19  chr19_26612974     AAsi    T    C        0      0        2 
  19  chr19_26612974     AKia    T    C        0      0        2 
  19  chr19_26612974     AOna    T    C        0      0        2 
  19  chr19_26612974     ASom    T    C        0      0        2 
  19  chr19_26612974     HCab    T    C        1      2        2 
  19  chr19_26612974     HPrz    T    C        0      0        2 
  19  chr19_26612974     ZBoe    T    C        0      0        2 
  19  chr19_26612974     ZGre    T    C        0      0        2 
  19  chr19_26612974     ZHar    T    C        0      0        2 
  19  chr19_26612974   Sample    T    C        0      0        2 
  19  chr19_26616864     AAsi    G    A        0      0        2 
  19  chr19_26616864     AKia    G    A        0      0        2 
  19  chr19_26616864     AOna    G    A        0      0        2 
  19  chr19_26616864     ASom    G    A        0      0        2 
  19  chr19_26616864     HCab    G    A        1      2        2 
  19  chr19_26616864     HPrz    G    A        1      2        2 
  19  chr19_26616864     ZBoe    G    A        0      0        2 
  19  chr19_26616864     ZGre    G    A        0      0        2 
  19  chr19_26616864     ZHar    G    A        0      0        2 
  19  chr19_26616864   Sample    G    A        1      2        2 
  19  chr19_26621135     AAsi    C    A        0      0        2 
  19  chr19_26621135     AKia    C    A        1      2        2 
  19  chr19_26621135     AOna    C    A        0      0        2 
  19  chr19_26621135     ASom    C    A        0      0        2 
  19  chr19_26621135     HCab    C    A        0      0        2 
  19  chr19_26621135     HPrz    C    A        0      0        2 
  19  chr19_26621135     ZBoe    C    A        0      0        2 
  19  chr19_26621135     ZGre    C    A        0      0        2 
  19  chr19_26621135     ZHar    C    A        0      0        2 
  19  chr19_26621135   Sample    C    A        0      0        2 
  19  chr19_26623124     AAsi    C    T        0      0        2 
  19  chr19_26623124     AKia    C    T        0      0        2 
  19  chr19_26623124     AOna    C    T      0.5      1        2 
  19  chr19_26623124     ASom    C    T        0      0        2 
  19  chr19_26623124     HCab    C    T        0      0        2 
  19  chr19_26623124     HPrz    C    T        0      0        2 
  19  chr19_26623124     ZBoe    C    T        0      0        2 
  19  chr19_26623124     ZGre    C    T        0      0        2 
  19  chr19_26623124     ZHar    C    T        0      0        2 
  19  chr19_26623124   Sample    C    T        0      0        2 
  19  chr19_26623859     AAsi    T    C        0      0        2 
  19  chr19_26623859     AKia    T    C        0      0        2 
  19  chr19_26623859     AOna    T    C        0      0        2 
  19  chr19_26623859     ASom    T    C        0      0        2 
  19  chr19_26623859     HCab    T    C        0      0        2 
  19  chr19_26623859     HPrz    T    C        0      0        2 
  19  chr19_26623859     ZBoe    T    C        0      0        2 
  19  chr19_26623859     ZGre    T    C      0.5      1        2 
  19  chr19_26623859     ZHar    T    C        0      0        2 
  19  chr19_26623859   Sample    T    C        0      0        2 
  19  chr19_26625189     AAsi    C    A        0      0        2 
  19  chr19_26625189     AKia    C    A        0      0        2 
  19  chr19_26625189     AOna    C    A        0      0        2 
  19  chr19_26625189     ASom    C    A        0      0        2 
  19  chr19_26625189     HCab    C    A        0      0        2 
  19  chr19_26625189     HPrz    C    A        0      0        2 
  19  chr19_26625189     ZBoe    C    A        0      0        2 
  19  chr19_26625189     ZGre    C    A        0      0        2 
  19  chr19_26625189     ZHar    C    A        1      2        2 
  19  chr19_26625189   Sample    C    A        0      0        2 
  19  chr19_26625769     AAsi    A    G        0      0        2 
  19  chr19_26625769     AKia    A    G        0      0        2 
  19  chr19_26625769     AOna    A    G        0      0        2 
  19  chr19_26625769     ASom    A    G        0      0        2 
  19  chr19_26625769     HCab    A    G      0.5      1        2 
  19  chr19_26625769     HPrz    A    G        0      0        2 
  19  chr19_26625769     ZBoe    A    G        0      0        2 
  19  chr19_26625769     ZGre    A    G        0      0        2 
  19  chr19_26625769     ZHar    A    G        0      0        2 
  19  chr19_26625769   Sample    A    G        0      0        2 
  19  chr19_26628153     AAsi    C    T        0      0        2 
  19  chr19_26628153     AKia    C    T        0      0        2 
  19  chr19_26628153     AOna    C    T        0      0        2 
  19  chr19_26628153     ASom    C    T        0      0        2 
  19  chr19_26628153     HCab    C    T        1      2        2 
  19  chr19_26628153     HPrz    C    T        1      2        2 
  19  chr19_26628153     ZBoe    C    T        0      0        2 
  19  chr19_26628153     ZGre    C    T        0      0        2 
  19  chr19_26628153     ZHar    C    T        0      0        2 
  19  chr19_26628153   Sample    C    T        1      2        2 
  19  chr19_26639559     AAsi    T    C        0      0        2 
  19  chr19_26639559     AKia    T    C        0      0        2 
  19  chr19_26639559     AOna    T    C        0      0        2 
  19  chr19_26639559     ASom    T    C        0      0        2 
  19  chr19_26639559     HCab    T    C        1      2        2 
  19  chr19_26639559     HPrz    T    C        0      0        2 
  19  chr19_26639559     ZBoe    T    C        0      0        2 
  19  chr19_26639559     ZGre    T    C        0      0        2 
  19  chr19_26639559     ZHar    T    C        0      0        2 
  19  chr19_26639559   Sample    T    C        0      0        2 
  19  chr19_26645937     AAsi    G    A        0      0        2 
  19  chr19_26645937     AKia    G    A        0      0        2 
  19  chr19_26645937     AOna    G    A        0      0        2 
  19  chr19_26645937     ASom    G    A        0      0        2 
  19  chr19_26645937     HCab    G    A        0      0        2 
  19  chr19_26645937     HPrz    G    A        0      0        2 
  19  chr19_26645937     ZBoe    G    A        1      2        2 
  19  chr19_26645937     ZGre    G    A        0      0        2 
  19  chr19_26645937     ZHar    G    A        0      0        2 
  19  chr19_26645937   Sample    G    A        0      0        2 
  19  chr19_26648032     AAsi    C    A        1      2        2 
  19  chr19_26648032     AKia    C    A        0      0        2 
  19  chr19_26648032     AOna    C    A        0      0        2 
  19  chr19_26648032     ASom    C    A        0      0        2 
  19  chr19_26648032     HCab    C    A        0      0        2 
  19  chr19_26648032     HPrz    C    A        0      0        2 
  19  chr19_26648032     ZBoe    C    A        0      0        2 
  19  chr19_26648032     ZGre    C    A        0      0        2 
  19  chr19_26648032     ZHar    C    A        0      0        2 
  19  chr19_26648032   Sample    C    A        0      0        2 
  19  chr19_26648483     AAsi    G    C        0      0        2 
  19  chr19_26648483     AKia    G    C        0      0        2 
  19  chr19_26648483     AOna    G    C        0      0        2 
  19  chr19_26648483     ASom    G    C        0      0        2 
  19  chr19_26648483     HCab    G    C        1      2        2 
  19  chr19_26648483     HPrz    G    C        1      2        2 
  19  chr19_26648483     ZBoe    G    C        0      0        2 
  19  chr19_26648483     ZGre    G    C        0      0        2 
  19  chr19_26648483     ZHar    G    C        0      0        2 
  19  chr19_26648483   Sample    G    C        1      2        2 
  19  chr19_26649546     AAsi    G    A        0      0        2 
  19  chr19_26649546     AKia    G    A      0.5      1        2 
  19  chr19_26649546     AOna    G    A        0      0        2 
  19  chr19_26649546     ASom    G    A        0      0        2 
  19  chr19_26649546     HCab    G    A        0      0        2 
  19  chr19_26649546     HPrz    G    A        0      0        2 
  19  chr19_26649546     ZBoe    G    A        0      0        2 
  19  chr19_26649546     ZGre    G    A        0      0        2 
  19  chr19_26649546     ZHar    G    A        0      0        2 
  19  chr19_26649546   Sample    G    A        0      0        2 
  19  chr19_26660675     AAsi    G    A        0      0        2 
  19  chr19_26660675     AKia    G    A        0      0        2 
  19  chr19_26660675     AOna    G    A        0      0        2 
  19  chr19_26660675     ASom    G    A        0      0        2 
  19  chr19_26660675     HCab    G    A        1      2        2 
  19  chr19_26660675     HPrz    G    A        1      2        2 
  19  chr19_26660675     ZBoe    G    A        0      0        2 
  19  chr19_26660675     ZGre    G    A        0      0        2 
  19  chr19_26660675     ZHar    G    A        0      0        2 
  19  chr19_26660675   Sample    G    A        1      2        2 
  19  chr19_26661652     AAsi    G    A        0      0        2 
  19  chr19_26661652     AKia    G    A        0      0        2 
  19  chr19_26661652     AOna    G    A        0      0        2 
  19  chr19_26661652     ASom    G    A        0      0        2 
  19  chr19_26661652     HCab    G    A        0      0        2 
  19  chr19_26661652     HPrz    G    A        0      0        2 
  19  chr19_26661652     ZBoe    G    A        0      0        2 
  19  chr19_26661652     ZGre    G    A      0.5      1        2 
  19  chr19_26661652     ZHar    G    A        0      0        2 
  19  chr19_26661652   Sample    G    A        0      0        2 
  19  chr19_26666425     AAsi    T    C        0      0        2 
  19  chr19_26666425     AKia    T    C        0      0        2 
  19  chr19_26666425     AOna    T    C        0      0        2 
  19  chr19_26666425     ASom    T    C        0      0        2 
  19  chr19_26666425     HCab    T    C        0      0        2 
  19  chr19_26666425     HPrz    T    C        0      0        2 
  19  chr19_26666425     ZBoe    T    C        0      0        2 
  19  chr19_26666425     ZGre    T    C        1      2        2 
  19  chr19_26666425     ZHar    T    C        1      2        2 
  19  chr19_26666425   Sample    T    C        0      0        2 
  19  chr19_26679273     AAsi    C    T        0      0        2 
  19  chr19_26679273     AKia    C    T        0      0        2 
  19  chr19_26679273     AOna    C    T        0      0        2 
  19  chr19_26679273     ASom    C    T        0      0        2 
  19  chr19_26679273     HCab    C    T        1      2        2 
  19  chr19_26679273     HPrz    C    T        1      2        2 
  19  chr19_26679273     ZBoe    C    T        0      0        2 
  19  chr19_26679273     ZGre    C    T        0      0        2 
  19  chr19_26679273     ZHar    C    T        0      0        2 
  19  chr19_26679273   Sample    C    T        1      2        2 
  19  chr19_26685858     AAsi    C    G        0      0        2 
  19  chr19_26685858     AKia    C    G        0      0        2 
  19  chr19_26685858     AOna    C    G        0      0        2 
  19  chr19_26685858     ASom    C    G        0      0        2 
  19  chr19_26685858     HCab    C    G        0      0        2 
  19  chr19_26685858     HPrz    C    G        0      0        2 
  19  chr19_26685858     ZBoe    C    G        0      0        2 
  19  chr19_26685858     ZGre    C    G        0      0        2 
  19  chr19_26685858     ZHar    C    G        1      2        2 
  19  chr19_26685858   Sample    C    G        0      0        2 
  19  chr19_26694573     AAsi    G    C        0      0        2 
  19  chr19_26694573     AKia    G    C        0      0        2 
  19  chr19_26694573     AOna    G    C        0      0        2 
  19  chr19_26694573     ASom    G    C        0      0        2 
  19  chr19_26694573     HCab    G    C      0.5      1        2 
  19  chr19_26694573     HPrz    G    C      0.5      1        2 
  19  chr19_26694573     ZBoe    G    C        0      0        2 
  19  chr19_26694573     ZGre    G    C        0      0        2 
  19  chr19_26694573     ZHar    G    C        0      0        2 
  19  chr19_26694573   Sample    G    C        0      0        2 
  19  chr19_26698107     AAsi    A    G        0      0        2 
  19  chr19_26698107     AKia    A    G        0      0        2 
  19  chr19_26698107     AOna    A    G      0.5      1        2 
  19  chr19_26698107     ASom    A    G        0      0        2 
  19  chr19_26698107     HCab    A    G        0      0        2 
  19  chr19_26698107     HPrz    A    G        0      0        2 
  19  chr19_26698107     ZBoe    A    G        0      0        2 
  19  chr19_26698107     ZGre    A    G        0      0        2 
  19  chr19_26698107     ZHar    A    G        0      0        2 
  19  chr19_26698107   Sample    A    G        0      0        2 
  19  chr19_26701064     AAsi    G    A        0      0        2 
  19  chr19_26701064     AKia    G    A        0      0        2 
  19  chr19_26701064     AOna    G    A        0      0        2 
  19  chr19_26701064     ASom    G    A        0      0        2 
  19  chr19_26701064     HCab    G    A        1      2        2 
  19  chr19_26701064     HPrz    G    A        1      2        2 
  19  chr19_26701064     ZBoe    G    A        0      0        2 
  19  chr19_26701064     ZGre    G    A        0      0        2 
  19  chr19_26701064     ZHar    G    A        0      0        2 
  19  chr19_26701064   Sample    G    A        1      2        2 
  19  chr19_26702292     AAsi    T    G        0      0        2 
  19  chr19_26702292     AKia    T    G        0      0        2 
  19  chr19_26702292     AOna    T    G        0      0        2 
  19  chr19_26702292     ASom    T    G        0      0        2 
  19  chr19_26702292     HCab    T    G        0      0        2 
  19  chr19_26702292     HPrz    T    G      0.5      1        2 
  19  chr19_26702292     ZBoe    T    G        0      0        2 
  19  chr19_26702292     ZGre    T    G        0      0        2 
  19  chr19_26702292     ZHar    T    G        0      0        2 
  19  chr19_26702292   Sample    T    G        0      0        2 
  19  chr19_26704877     AAsi    A    C        0      0        2 
  19  chr19_26704877     AKia    A    C        0      0        2 
  19  chr19_26704877     AOna    A    C        0      0        2 
  19  chr19_26704877     ASom    A    C        1      2        2 
  19  chr19_26704877     HCab    A    C        0      0        2 
  19  chr19_26704877     HPrz    A    C        0      0        2 
  19  chr19_26704877     ZBoe    A    C        0      0        2 
  19  chr19_26704877     ZGre    A    C        0      0        2 
  19  chr19_26704877     ZHar    A    C        0      0        2 
  19  chr19_26704877   Sample    A    C        0      0        2 
  19  chr19_26711709     AAsi    T    A        0      0        2 
  19  chr19_26711709     AKia    T    A        0      0        2 
  19  chr19_26711709     AOna    T    A        0      0        2 
  19  chr19_26711709     ASom    T    A        0      0        2 
  19  chr19_26711709     HCab    T    A        1      2        2 
  19  chr19_26711709     HPrz    T    A        1      2        2 
  19  chr19_26711709     ZBoe    T    A        0      0        2 
  19  chr19_26711709     ZGre    T    A        0      0        2 
  19  chr19_26711709     ZHar    T    A        0      0        2 
  19  chr19_26711709   Sample    T    A        1      2        2 
  19  chr19_26721151     AAsi    A    G        0      0        2 
  19  chr19_26721151     AKia    A    G        0      0        2 
  19  chr19_26721151     AOna    A    G        1      2        2 
  19  chr19_26721151     ASom    A    G        0      0        2 
  19  chr19_26721151     HCab    A    G        0      0        2 
  19  chr19_26721151     HPrz    A    G        0      0        2 
  19  chr19_26721151     ZBoe    A    G        0      0        2 
  19  chr19_26721151     ZGre    A    G        0      0        2 
  19  chr19_26721151     ZHar    A    G        0      0        2 
  19  chr19_26721151   Sample    A    G        0      0        2 
  19  chr19_26723385     AAsi    C    T        0      0        2 
  19  chr19_26723385     AKia    C    T        0      0        2 
  19  chr19_26723385     AOna    C    T        0      0        2 
  19  chr19_26723385     ASom    C    T        0      0        2 
  19  chr19_26723385     HCab    C    T        0      0        2 
  19  chr19_26723385     HPrz    C    T        0      0        2 
  19  chr19_26723385     ZBoe    C    T        0      0        2 
  19  chr19_26723385     ZGre    C    T        0      0        2 
  19  chr19_26723385     ZHar    C    T        1      2        2 
  19  chr19_26723385   Sample    C    T        0      0        2 
  19  chr19_26730755     AAsi    C    T        0      0        2 
  19  chr19_26730755     AKia    C    T        0      0        2 
  19  chr19_26730755     AOna    C    T        0      0        2 
  19  chr19_26730755     ASom    C    T        0      0        2 
  19  chr19_26730755     HCab    C    T        0      0        2 
  19  chr19_26730755     HPrz    C    T        0      0        2 
  19  chr19_26730755     ZBoe    C    T        0      0        2 
  19  chr19_26730755     ZGre    C    T        0      0        2 
  19  chr19_26730755     ZHar    C    T        1      2        2 
  19  chr19_26730755   Sample    C    T        0      0        2 
  19  chr19_26738465     AAsi    C    G        0      0        2 
  19  chr19_26738465     AKia    C    G        0      0        2 
  19  chr19_26738465     AOna    C    G      0.5      1        2 
  19  chr19_26738465     ASom    C    G        0      0        2 
  19  chr19_26738465     HCab    C    G        1      2        2 
  19  chr19_26738465     HPrz    C    G        1      2        2 
  19  chr19_26738465     ZBoe    C    G        0      0        2 
  19  chr19_26738465     ZGre    C    G        0      0        2 
  19  chr19_26738465     ZHar    C    G        0      0        2 
  19  chr19_26738465   Sample    C    G        1      2        2 
  19  chr19_26746880     AAsi    C    T      0.5      1        2 
  19  chr19_26746880     AKia    C    T        0      0        2 
  19  chr19_26746880     AOna    C    T        0      0        2 
  19  chr19_26746880     ASom    C    T        1      2        2 
  19  chr19_26746880     HCab    C    T        0      0        2 
  19  chr19_26746880     HPrz    C    T        0      0        2 
  19  chr19_26746880     ZBoe    C    T        0      0        2 
  19  chr19_26746880     ZGre    C    T        0      0        2 
  19  chr19_26746880     ZHar    C    T        0      0        2 
  19  chr19_26746880   Sample    C    T        0      0        2 
  19  chr19_26749233     AAsi    G    T        0      0        2 
  19  chr19_26749233     AKia    G    T        0      0        2 
  19  chr19_26749233     AOna    G    T        0      0        2 
  19  chr19_26749233     ASom    G    T        0      0        2 
  19  chr19_26749233     HCab    G    T        0      0        2 
  19  chr19_26749233     HPrz    G    T        0      0        2 
  19  chr19_26749233     ZBoe    G    T      0.5      1        2 
  19  chr19_26749233     ZGre    G    T        0      0        2 
  19  chr19_26749233     ZHar    G    T        0      0        2 
  19  chr19_26749233   Sample    G    T        0      0        2 
  19  chr19_26749311     AAsi    G    C        0      0        2 
  19  chr19_26749311     AKia    G    C      0.5      1        2 
  19  chr19_26749311     AOna    G    C        0      0        2 
  19  chr19_26749311     ASom    G    C        0      0        2 
  19  chr19_26749311     HCab    G    C        0      0        2 
  19  chr19_26749311     HPrz    G    C        0      0        2 
  19  chr19_26749311     ZBoe    G    C        0      0        2 
  19  chr19_26749311     ZGre    G    C        0      0        2 
  19  chr19_26749311     ZHar    G    C        0      0        2 
  19  chr19_26749311   Sample    G    C        0      0        2 
  19  chr19_26751943     AAsi    A    G        0      0        2 
  19  chr19_26751943     AKia    A    G        0      0        2 
  19  chr19_26751943     AOna    A    G        0      0        2 
  19  chr19_26751943     ASom    A    G        0      0        2 
  19  chr19_26751943     HCab    A    G        1      2        2 
  19  chr19_26751943     HPrz    A    G        1      2        2 
  19  chr19_26751943     ZBoe    A    G        0      0        2 
  19  chr19_26751943     ZGre    A    G        0      0        2 
  19  chr19_26751943     ZHar    A    G        0      0        2 
  19  chr19_26751943   Sample    A    G        1      2        2 
  19  chr19_26759044     AAsi    G    C        0      0        2 
  19  chr19_26759044     AKia    G    C        0      0        2 
  19  chr19_26759044     AOna    G    C        0      0        2 
  19  chr19_26759044     ASom    G    C        0      0        2 
  19  chr19_26759044     HCab    G    C        0      0        2 
  19  chr19_26759044     HPrz    G    C        0      0        2 
  19  chr19_26759044     ZBoe    G    C      0.5      1        2 
  19  chr19_26759044     ZGre    G    C        0      0        2 
  19  chr19_26759044     ZHar    G    C        0      0        2 
  19  chr19_26759044   Sample    G    C        0      0        2 
  19  chr19_26763739     AAsi    G    A        0      0        2 
  19  chr19_26763739     AKia    G    A        0      0        2 
  19  chr19_26763739     AOna    G    A        0      0        2 
  19  chr19_26763739     ASom    G    A        0      0        2 
  19  chr19_26763739     HCab    G    A        1      2        2 
  19  chr19_26763739     HPrz    G    A        1      2        2 
  19  chr19_26763739     ZBoe    G    A        0      0        2 
  19  chr19_26763739     ZGre    G    A        0      0        2 
  19  chr19_26763739     ZHar    G    A        0      0        2 
  19  chr19_26763739   Sample    G    A        1      2        2 
  19  chr19_26766998     AAsi    G    C        0      0        2 
  19  chr19_26766998     AKia    G    C        0      0        2 
  19  chr19_26766998     AOna    G    C        0      0        2 
  19  chr19_26766998     ASom    G    C        0      0        2 
  19  chr19_26766998     HCab    G    C        1      2        2 
  19  chr19_26766998     HPrz    G    C        1      2        2 
  19  chr19_26766998     ZBoe    G    C        0      0        2 
  19  chr19_26766998     ZGre    G    C        0      0        2 
  19  chr19_26766998     ZHar    G    C        0      0        2 
  19  chr19_26766998   Sample    G    C        1      2        2 
  19  chr19_26769941     AAsi    A    G        0      0        2 
  19  chr19_26769941     AKia    A    G        0      0        2 
  19  chr19_26769941     AOna    A    G      0.5      1        2 
  19  chr19_26769941     ASom    A    G        0      0        2 
  19  chr19_26769941     HCab    A    G        0      0        2 
  19  chr19_26769941     HPrz    A    G        0      0        2 
  19  chr19_26769941     ZBoe    A    G        0      0        2 
  19  chr19_26769941     ZGre    A    G        0      0        2 
  19  chr19_26769941     ZHar    A    G        0      0        2 
  19  chr19_26769941   Sample    A    G        0      0        2 
  19  chr19_26773724     AAsi    T    C        0      0        2 
  19  chr19_26773724     AKia    T    C        0      0        2 
  19  chr19_26773724     AOna    T    C        0      0        2 
  19  chr19_26773724     ASom    T    C        0      0        2 
  19  chr19_26773724     HCab    T    C      0.5      1        2 
  19  chr19_26773724     HPrz    T    C      0.5      1        2 
  19  chr19_26773724     ZBoe    T    C        0      0        2 
  19  chr19_26773724     ZGre    T    C        0      0        2 
  19  chr19_26773724     ZHar    T    C        0      0        2 
  19  chr19_26773724   Sample    T    C        1      2        2 
  19  chr19_26773769     AAsi    A    G        0      0        2 
  19  chr19_26773769     AKia    A    G        0      0        2 
  19  chr19_26773769     AOna    A    G        0      0        2 
  19  chr19_26773769     ASom    A    G        0      0        2 
  19  chr19_26773769     HCab    A    G        0      0        2 
  19  chr19_26773769     HPrz    A    G        0      0        2 
  19  chr19_26773769     ZBoe    A    G        1      2        2 
  19  chr19_26773769     ZGre    A    G        0      0        2 
  19  chr19_26773769     ZHar    A    G        0      0        2 
  19  chr19_26773769   Sample    A    G        0      0        2 
  19  chr19_26774463     AAsi    A    G        0      0        2 
  19  chr19_26774463     AKia    A    G        0      0        2 
  19  chr19_26774463     AOna    A    G      0.5      1        2 
  19  chr19_26774463     ASom    A    G        0      0        2 
  19  chr19_26774463     HCab    A    G        0      0        2 
  19  chr19_26774463     HPrz    A    G        0      0        2 
  19  chr19_26774463     ZBoe    A    G        0      0        2 
  19  chr19_26774463     ZGre    A    G        0      0        2 
  19  chr19_26774463     ZHar    A    G        0      0        2 
  19  chr19_26774463   Sample    A    G        0      0        2 
  19  chr19_26776274     AAsi    T    C        0      0        2 
  19  chr19_26776274     AKia    T    C        0      0        2 
  19  chr19_26776274     AOna    T    C        0      0        2 
  19  chr19_26776274     ASom    T    C        0      0        2 
  19  chr19_26776274     HCab    T    C        1      2        2 
  19  chr19_26776274     HPrz    T    C        1      2        2 
  19  chr19_26776274     ZBoe    T    C        0      0        2 
  19  chr19_26776274     ZGre    T    C        0      0        2 
  19  chr19_26776274     ZHar    T    C        0      0        2 
  19  chr19_26776274   Sample    T    C        1      2        2 
  19  chr19_26776764     AAsi    G    A        0      0        2 
  19  chr19_26776764     AKia    G    A        0      0        2 
  19  chr19_26776764     AOna    G    A        0      0        2 
  19  chr19_26776764     ASom    G    A        0      0        2 
  19  chr19_26776764     HCab    G    A        1      2        2 
  19  chr19_26776764     HPrz    G    A        1      2        2 
  19  chr19_26776764     ZBoe    G    A        0      0        2 
  19  chr19_26776764     ZGre    G    A        0      0        2 
  19  chr19_26776764     ZHar    G    A        0      0        2 
  19  chr19_26776764   Sample    G    A        1      2        2 
  19  chr19_26776926     AAsi    T    G        0      0        2 
  19  chr19_26776926     AKia    T    G      0.5      1        2 
  19  chr19_26776926     AOna    T    G      0.5      1        2 
  19  chr19_26776926     ASom    T    G        0      0        2 
  19  chr19_26776926     HCab    T    G        0      0        2 
  19  chr19_26776926     HPrz    T    G        0      0        2 
  19  chr19_26776926     ZBoe    T    G        0      0        2 
  19  chr19_26776926     ZGre    T    G        0      0        2 
  19  chr19_26776926     ZHar    T    G        0      0        2 
  19  chr19_26776926   Sample    T    G        0      0        2 
  19  chr19_26780598     AAsi    G    A        0      0        2 
  19  chr19_26780598     AKia    G    A        0      0        2 
  19  chr19_26780598     AOna    G    A        0      0        2 
  19  chr19_26780598     ASom    G    A        0      0        2 
  19  chr19_26780598     HCab    G    A        1      2        2 
  19  chr19_26780598     HPrz    G    A        1      2        2 
  19  chr19_26780598     ZBoe    G    A        0      0        2 
  19  chr19_26780598     ZGre    G    A        0      0        2 
  19  chr19_26780598     ZHar    G    A        0      0        2 
  19  chr19_26780598   Sample    G    A        1      2        2 
  19  chr19_26780868     AAsi    G    A        0      0        2 
  19  chr19_26780868     AKia    G    A        0      0        2 
  19  chr19_26780868     AOna    G    A        0      0        2 
  19  chr19_26780868     ASom    G    A        0      0        2 
  19  chr19_26780868     HCab    G    A        0      0        2 
  19  chr19_26780868     HPrz    G    A        0      0        2 
  19  chr19_26780868     ZBoe    G    A        0      0        2 
  19  chr19_26780868     ZGre    G    A        0      0        2 
  19  chr19_26780868     ZHar    G    A        1      2        2 
  19  chr19_26780868   Sample    G    A        0      0        2 
  19  chr19_26782584     AAsi    G    A        0      0        2 
  19  chr19_26782584     AKia    G    A        0      0        2 
  19  chr19_26782584     AOna    G    A        0      0        2 
  19  chr19_26782584     ASom    G    A        0      0        2 
  19  chr19_26782584     HCab    G    A        0      0        2 
  19  chr19_26782584     HPrz    G    A        0      0        2 
  19  chr19_26782584     ZBoe    G    A      0.5      1        2 
  19  chr19_26782584     ZGre    G    A        0      0        2 
  19  chr19_26782584     ZHar    G    A        0      0        2 
  19  chr19_26782584   Sample    G    A        0      0        2 
  19  chr19_26788276     AAsi    G    C        0      0        2 
  19  chr19_26788276     AKia    G    C        0      0        2 
  19  chr19_26788276     AOna    G    C        0      0        2 
  19  chr19_26788276     ASom    G    C        0      0        2 
  19  chr19_26788276     HCab    G    C        1      2        2 
  19  chr19_26788276     HPrz    G    C        1      2        2 
  19  chr19_26788276     ZBoe    G    C        0      0        2 
  19  chr19_26788276     ZGre    G    C        0      0        2 
  19  chr19_26788276     ZHar    G    C        0      0        2 
  19  chr19_26788276   Sample    G    C        1      2        2 
  19  chr19_26788815     AAsi    T    C        0      0        2 
  19  chr19_26788815     AKia    T    C        0      0        2 
  19  chr19_26788815     AOna    T    C        0      0        2 
  19  chr19_26788815     ASom    T    C        0      0        2 
  19  chr19_26788815     HCab    T    C        1      2        2 
  19  chr19_26788815     HPrz    T    C        1      2        2 
  19  chr19_26788815     ZBoe    T    C        0      0        2 
  19  chr19_26788815     ZGre    T    C        0      0        2 
  19  chr19_26788815     ZHar    T    C        0      0        2 
  19  chr19_26788815   Sample    T    C        1      2        2 
  19  chr19_26790322     AAsi    G    C        0      0        2 
  19  chr19_26790322     AKia    G    C        0      0        2 
  19  chr19_26790322     AOna    G    C      0.5      1        2 
  19  chr19_26790322     ASom    G    C        0      0        2 
  19  chr19_26790322     HCab    G    C        0      0        2 
  19  chr19_26790322     HPrz    G    C        0      0        2 
  19  chr19_26790322     ZBoe    G    C        0      0        2 
  19  chr19_26790322     ZGre    G    C        0      0        2 
  19  chr19_26790322     ZHar    G    C        0      0        2 
  19  chr19_26790322   Sample    G    C        0      0        2 
  19  chr19_26790428     AAsi    T    C        0      0        2 
  19  chr19_26790428     AKia    T    C        0      0        2 
  19  chr19_26790428     AOna    T    C      0.5      1        2 
  19  chr19_26790428     ASom    T    C        0      0        2 
  19  chr19_26790428     HCab    T    C        0      0        2 
  19  chr19_26790428     HPrz    T    C        0      0        2 
  19  chr19_26790428     ZBoe    T    C        0      0        2 
  19  chr19_26790428     ZGre    T    C        0      0        2 
  19  chr19_26790428     ZHar    T    C        0      0        2 
  19  chr19_26790428   Sample    T    C        0      0        2 
  19  chr19_26792233     AAsi    A    G        0      0        2 
  19  chr19_26792233     AKia    A    G        0      0        2 
  19  chr19_26792233     AOna    A    G        0      0        2 
  19  chr19_26792233     ASom    A    G        0      0        2 
  19  chr19_26792233     HCab    A    G      0.5      1        2 
  19  chr19_26792233     HPrz    A    G      0.5      1        2 
  19  chr19_26792233     ZBoe    A    G        0      0        2 
  19  chr19_26792233     ZGre    A    G        0      0        2 
  19  chr19_26792233     ZHar    A    G        0      0        2 
  19  chr19_26792233   Sample    A    G        0      0        2 
  19  chr19_26796047     AAsi    C    G        0      0        2 
  19  chr19_26796047     AKia    C    G        0      0        2 
  19  chr19_26796047     AOna    C    G        0      0        2 
  19  chr19_26796047     ASom    C    G        0      0        2 
  19  chr19_26796047     HCab    C    G      0.5      1        2 
  19  chr19_26796047     HPrz    C    G        0      0        2 
  19  chr19_26796047     ZBoe    C    G        0      0        2 
  19  chr19_26796047     ZGre    C    G        0      0        2 
  19  chr19_26796047     ZHar    C    G        0      0        2 
  19  chr19_26796047   Sample    C    G        0      0        2 
  19  chr19_26803015     AAsi    A    G        0      0        2 
  19  chr19_26803015     AKia    A    G        0      0        2 
  19  chr19_26803015     AOna    A    G        0      0        2 
  19  chr19_26803015     ASom    A    G        0      0        2 
  19  chr19_26803015     HCab    A    G        1      2        2 
  19  chr19_26803015     HPrz    A    G        1      2        2 
  19  chr19_26803015     ZBoe    A    G        0      0        2 
  19  chr19_26803015     ZGre    A    G        0      0        2 
  19  chr19_26803015     ZHar    A    G        0      0        2 
  19  chr19_26803015   Sample    A    G        1      2        2 
  19  chr19_26804626     AAsi    G    A        0      0        2 
  19  chr19_26804626     AKia    G    A        0      0        2 
  19  chr19_26804626     AOna    G    A        0      0        2 
  19  chr19_26804626     ASom    G    A        0      0        2 
  19  chr19_26804626     HCab    G    A        0      0        2 
  19  chr19_26804626     HPrz    G    A      0.5      1        2 
  19  chr19_26804626     ZBoe    G    A        0      0        2 
  19  chr19_26804626     ZGre    G    A        0      0        2 
  19  chr19_26804626     ZHar    G    A        0      0        2 
  19  chr19_26804626   Sample    G    A        0      0        2 
  19  chr19_26810345     AAsi    A    C        0      0        2 
  19  chr19_26810345     AKia    A    C        0      0        2 
  19  chr19_26810345     AOna    A    C      0.5      1        2 
  19  chr19_26810345     ASom    A    C        0      0        2 
  19  chr19_26810345     HCab    A    C        0      0        2 
  19  chr19_26810345     HPrz    A    C        0      0        2 
  19  chr19_26810345     ZBoe    A    C        0      0        2 
  19  chr19_26810345     ZGre    A    C        0      0        2 
  19  chr19_26810345     ZHar    A    C        0      0        2 
  19  chr19_26810345   Sample    A    C        0      0        2 
  19  chr19_26816323     AAsi    T    C        0      0        2 
  19  chr19_26816323     AKia    T    C        0      0        2 
  19  chr19_26816323     AOna    T    C        0      0        2 
  19  chr19_26816323     ASom    T    C        0      0        2 
  19  chr19_26816323     HCab    T    C        0      0        2 
  19  chr19_26816323     HPrz    T    C      0.5      1        2 
  19  chr19_26816323     ZBoe    T    C        0      0        2 
  19  chr19_26816323     ZGre    T    C        0      0        2 
  19  chr19_26816323     ZHar    T    C        0      0        2 
  19  chr19_26816323   Sample    T    C        0      0        2 
  19  chr19_26819426     AAsi    C    T        0      0        2 
  19  chr19_26819426     AKia    C    T        0      0        2 
  19  chr19_26819426     AOna    C    T      0.5      1        2 
  19  chr19_26819426     ASom    C    T        0      0        2 
  19  chr19_26819426     HCab    C    T        0      0        2 
  19  chr19_26819426     HPrz    C    T        0      0        2 
  19  chr19_26819426     ZBoe    C    T        0      0        2 
  19  chr19_26819426     ZGre    C    T        0      0        2 
  19  chr19_26819426     ZHar    C    T        0      0        2 
  19  chr19_26819426   Sample    C    T        0      0        2 
  19  chr19_26819503     AAsi    T    C        0      0        2 
  19  chr19_26819503     AKia    T    C        0      0        2 
  19  chr19_26819503     AOna    T    C        0      0        2 
  19  chr19_26819503     ASom    T    C        0      0        2 
  19  chr19_26819503     HCab    T    C        0      0        2 
  19  chr19_26819503     HPrz    T    C        0      0        2 
  19  chr19_26819503     ZBoe    T    C        0      0        2 
  19  chr19_26819503     ZGre    T    C        1      2        2 
  19  chr19_26819503     ZHar    T    C        0      0        2 
  19  chr19_26819503   Sample    T    C        0      0        2 
  19  chr19_26819656     AAsi    G    A        0      0        2 
  19  chr19_26819656     AKia    G    A        0      0        2 
  19  chr19_26819656     AOna    G    A        0      0        2 
  19  chr19_26819656     ASom    G    A        0      0        2 
  19  chr19_26819656     HCab    G    A        0      0        2 
  19  chr19_26819656     HPrz    G    A        0      0        2 
  19  chr19_26819656     ZBoe    G    A        1      2        2 
  19  chr19_26819656     ZGre    G    A        1      2        2 
  19  chr19_26819656     ZHar    G    A        1      2        2 
  19  chr19_26819656   Sample    G    A        0      0        2 
  19  chr19_26826557     AAsi    T    A        0      0        2 
  19  chr19_26826557     AKia    T    A        0      0        2 
  19  chr19_26826557     AOna    T    A        0      0        2 
  19  chr19_26826557     ASom    T    A        0      0        2 
  19  chr19_26826557     HCab    T    A        1      2        2 
  19  chr19_26826557     HPrz    T    A        1      2        2 
  19  chr19_26826557     ZBoe    T    A        0      0        2 
  19  chr19_26826557     ZGre    T    A        0      0        2 
  19  chr19_26826557     ZHar    T    A        0      0        2 
  19  chr19_26826557   Sample    T    A        1      2        2 
  19  chr19_26834746     AAsi    C    T        0      0        2 
  19  chr19_26834746     AKia    C    T        0      0        2 
  19  chr19_26834746     AOna    C    T        0      0        2 
  19  chr19_26834746     ASom    C    T        0      0        2 
  19  chr19_26834746     HCab    C    T        1      2        2 
  19  chr19_26834746     HPrz    C    T        1      2        2 
  19  chr19_26834746     ZBoe    C    T        0      0        2 
  19  chr19_26834746     ZGre    C    T        0      0        2 
  19  chr19_26834746     ZHar    C    T        0      0        2 
  19  chr19_26834746   Sample    C    T        1      2        2 
  19  chr19_26836157     AAsi    G    A        0      0        2 
  19  chr19_26836157     AKia    G    A        0      0        2 
  19  chr19_26836157     AOna    G    A        0      0        2 
  19  chr19_26836157     ASom    G    A        0      0        2 
  19  chr19_26836157     HCab    G    A        1      2        2 
  19  chr19_26836157     HPrz    G    A        1      2        2 
  19  chr19_26836157     ZBoe    G    A        0      0        2 
  19  chr19_26836157     ZGre    G    A        0      0        2 
  19  chr19_26836157     ZHar    G    A        0      0        2 
  19  chr19_26836157   Sample    G    A        1      2        2 
  19  chr19_26838984     AAsi    G    C        0      0        2 
  19  chr19_26838984     AKia    G    C        0      0        2 
  19  chr19_26838984     AOna    G    C        0      0        2 
  19  chr19_26838984     ASom    G    C        0      0        2 
  19  chr19_26838984     HCab    G    C        1      2        2 
  19  chr19_26838984     HPrz    G    C        1      2        2 
  19  chr19_26838984     ZBoe    G    C        0      0        2 
  19  chr19_26838984     ZGre    G    C        0      0        2 
  19  chr19_26838984     ZHar    G    C        0      0        2 
  19  chr19_26838984   Sample    G    C        1      2        2 
  19  chr19_26843323     AAsi    T    G        0      0        2 
  19  chr19_26843323     AKia    T    G        0      0        2 
  19  chr19_26843323     AOna    T    G        0      0        2 
  19  chr19_26843323     ASom    T    G        0      0        2 
  19  chr19_26843323     HCab    T    G        1      2        2 
  19  chr19_26843323     HPrz    T    G        1      2        2 
  19  chr19_26843323     ZBoe    T    G        0      0        2 
  19  chr19_26843323     ZGre    T    G        0      0        2 
  19  chr19_26843323     ZHar    T    G        0      0        2 
  19  chr19_26843323   Sample    T    G        1      2        2 
  19  chr19_26845424     AAsi    G    C        0      0        2 
  19  chr19_26845424     AKia    G    C        0      0        2 
  19  chr19_26845424     AOna    G    C        0      0        2 
  19  chr19_26845424     ASom    G    C        0      0        2 
  19  chr19_26845424     HCab    G    C        0      0        2 
  19  chr19_26845424     HPrz    G    C        0      0        2 
  19  chr19_26845424     ZBoe    G    C      0.5      1        2 
  19  chr19_26845424     ZGre    G    C        0      0        2 
  19  chr19_26845424     ZHar    G    C        0      0        2 
  19  chr19_26845424   Sample    G    C        0      0        2 
  19  chr19_26845460     AAsi    T    C        0      0        2 
  19  chr19_26845460     AKia    T    C        0      0        2 
  19  chr19_26845460     AOna    T    C        0      0        2 
  19  chr19_26845460     ASom    T    C        0      0        2 
  19  chr19_26845460     HCab    T    C      0.5      1        2 
  19  chr19_26845460     HPrz    T    C        0      0        2 
  19  chr19_26845460     ZBoe    T    C        0      0        2 
  19  chr19_26845460     ZGre    T    C        0      0        2 
  19  chr19_26845460     ZHar    T    C        0      0        2 
  19  chr19_26845460   Sample    T    C        0      0        2 
  19  chr19_26849847     AAsi    T    C      0.5      1        2 
  19  chr19_26849847     AKia    T    C        0      0        2 
  19  chr19_26849847     AOna    T    C        0      0        2 
  19  chr19_26849847     ASom    T    C        0      0        2 
  19  chr19_26849847     HCab    T    C        0      0        2 
  19  chr19_26849847     HPrz    T    C        0      0        2 
  19  chr19_26849847     ZBoe    T    C        0      0        2 
  19  chr19_26849847     ZGre    T    C        0      0        2 
  19  chr19_26849847     ZHar    T    C        0      0        2 
  19  chr19_26849847   Sample    T    C        0      0        2 
  19  chr19_26851879     AAsi    T    C        1      2        2 
  19  chr19_26851879     AKia    T    C        0      0        2 
  19  chr19_26851879     AOna    T    C        0      0        2 
  19  chr19_26851879     ASom    T    C        1      2        2 
  19  chr19_26851879     HCab    T    C        0      0        2 
  19  chr19_26851879     HPrz    T    C        0      0        2 
  19  chr19_26851879     ZBoe    T    C        0      0        2 
  19  chr19_26851879     ZGre    T    C        0      0        2 
  19  chr19_26851879     ZHar    T    C        0      0        2 
  19  chr19_26851879   Sample    T    C        0      0        2 
  19  chr19_26854033     AAsi    C    T        0      0        2 
  19  chr19_26854033     AKia    C    T        0      0        2 
  19  chr19_26854033     AOna    C    T        0      0        2 
  19  chr19_26854033     ASom    C    T        0      0        2 
  19  chr19_26854033     HCab    C    T        0      0        2 
  19  chr19_26854033     HPrz    C    T        0      0        2 
  19  chr19_26854033     ZBoe    C    T        0      0        2 
  19  chr19_26854033     ZGre    C    T        1      2        2 
  19  chr19_26854033     ZHar    C    T        0      0        2 
  19  chr19_26854033   Sample    C    T        0      0        2 
  19  chr19_26856154     AAsi    G    A        0      0        2 
  19  chr19_26856154     AKia    G    A        0      0        2 
  19  chr19_26856154     AOna    G    A        0      0        2 
  19  chr19_26856154     ASom    G    A        0      0        2 
  19  chr19_26856154     HCab    G    A        0      0        2 
  19  chr19_26856154     HPrz    G    A        0      0        2 
  19  chr19_26856154     ZBoe    G    A        0      0        2 
  19  chr19_26856154     ZGre    G    A      0.5      1        2 
  19  chr19_26856154     ZHar    G    A        0      0        2 
  19  chr19_26856154   Sample    G    A        0      0        2 
  19  chr19_26858955     AAsi    G    T        0      0        2 
  19  chr19_26858955     AKia    G    T        0      0        2 
  19  chr19_26858955     AOna    G    T        0      0        2 
  19  chr19_26858955     ASom    G    T        0      0        2 
  19  chr19_26858955     HCab    G    T        1      2        2 
  19  chr19_26858955     HPrz    G    T        1      2        2 
  19  chr19_26858955     ZBoe    G    T        0      0        2 
  19  chr19_26858955     ZGre    G    T        0      0        2 
  19  chr19_26858955     ZHar    G    T        0      0        2 
  19  chr19_26858955   Sample    G    T        1      2        2 
  19  chr19_26860543     AAsi    G    T        0      0        2 
  19  chr19_26860543     AKia    G    T        0      0        2 
  19  chr19_26860543     AOna    G    T        0      0        2 
  19  chr19_26860543     ASom    G    T        0      0        2 
  19  chr19_26860543     HCab    G    T        0      0        2 
  19  chr19_26860543     HPrz    G    T        0      0        2 
  19  chr19_26860543     ZBoe    G    T      0.5      1        2 
  19  chr19_26860543     ZGre    G    T        0      0        2 
  19  chr19_26860543     ZHar    G    T        0      0        2 
  19  chr19_26860543   Sample    G    T        0      0        2 
  19  chr19_26863515     AAsi    T    A        0      0        2 
  19  chr19_26863515     AKia    T    A        0      0        2 
  19  chr19_26863515     AOna    T    A        0      0        2 
  19  chr19_26863515     ASom    T    A        0      0        2 
  19  chr19_26863515     HCab    T    A        1      2        2 
  19  chr19_26863515     HPrz    T    A      0.5      1        2 
  19  chr19_26863515     ZBoe    T    A        0      0        2 
  19  chr19_26863515     ZGre    T    A        0      0        2 
  19  chr19_26863515     ZHar    T    A        0      0        2 
  19  chr19_26863515   Sample    T    A        0      0        2 
  19  chr19_26866676     AAsi    A    G        0      0        2 
  19  chr19_26866676     AKia    A    G        0      0        2 
  19  chr19_26866676     AOna    A    G        0      0        2 
  19  chr19_26866676     ASom    A    G        0      0        2 
  19  chr19_26866676     HCab    A    G        1      2        2 
  19  chr19_26866676     HPrz    A    G        1      2        2 
  19  chr19_26866676     ZBoe    A    G        0      0        2 
  19  chr19_26866676     ZGre    A    G        0      0        2 
  19  chr19_26866676     ZHar    A    G        0      0        2 
  19  chr19_26866676   Sample    A    G        1      2        2 
  19  chr19_26867950     AAsi    C    T        0      0        2 
  19  chr19_26867950     AKia    C    T        0      0        2 
  19  chr19_26867950     AOna    C    T        0      0        2 
  19  chr19_26867950     ASom    C    T        0      0        2 
  19  chr19_26867950     HCab    C    T        1      2        2 
  19  chr19_26867950     HPrz    C    T        1      2        2 
  19  chr19_26867950     ZBoe    C    T        0      0        2 
  19  chr19_26867950     ZGre    C    T        0      0        2 
  19  chr19_26867950     ZHar    C    T        0      0        2 
  19  chr19_26867950   Sample    C    T        1      2        2 
  19  chr19_26875736     AAsi    G    A        0      0        2 
  19  chr19_26875736     AKia    G    A        0      0        2 
  19  chr19_26875736     AOna    G    A        0      0        2 
  19  chr19_26875736     ASom    G    A        0      0        2 
  19  chr19_26875736     HCab    G    A        0      0        2 
  19  chr19_26875736     HPrz    G    A        0      0        2 
  19  chr19_26875736     ZBoe    G    A      0.5      1        2 
  19  chr19_26875736     ZGre    G    A        0      0        2 
  19  chr19_26875736     ZHar    G    A        0      0        2 
  19  chr19_26875736   Sample    G    A        0      0        2 
  19  chr19_26877959     AAsi    A    G        0      0        2 
  19  chr19_26877959     AKia    A    G        0      0        2 
  19  chr19_26877959     AOna    A    G        0      0        2 
  19  chr19_26877959     ASom    A    G        0      0        2 
  19  chr19_26877959     HCab    A    G        1      2        2 
  19  chr19_26877959     HPrz    A    G        1      2        2 
  19  chr19_26877959     ZBoe    A    G        0      0        2 
  19  chr19_26877959     ZGre    A    G        0      0        2 
  19  chr19_26877959     ZHar    A    G        0      0        2 
  19  chr19_26877959   Sample    A    G        1      2        2 
  19  chr19_26881729     AAsi    G    A        0      0        2 
  19  chr19_26881729     AKia    G    A        0      0        2 
  19  chr19_26881729     AOna    G    A        0      0        2 
  19  chr19_26881729     ASom    G    A        0      0        2 
  19  chr19_26881729     HCab    G    A        1      2        2 
  19  chr19_26881729     HPrz    G    A        1      2        2 
  19  chr19_26881729     ZBoe    G    A        0      0        2 
  19  chr19_26881729     ZGre    G    A        0      0        2 
  19  chr19_26881729     ZHar    G    A        0      0        2 
  19  chr19_26881729   Sample    G    A        1      2        2 
  19  chr19_26893779     AAsi    T    C        0      0        2 
  19  chr19_26893779     AKia    T    C        0      0        2 
  19  chr19_26893779     AOna    T    C        0      0        2 
  19  chr19_26893779     ASom    T    C        0      0        2 
  19  chr19_26893779     HCab    T    C        1      2        2 
  19  chr19_26893779     HPrz    T    C        1      2        2 
  19  chr19_26893779     ZBoe    T    C        0      0        2 
  19  chr19_26893779     ZGre    T    C        0      0        2 
  19  chr19_26893779     ZHar    T    C        0      0        2 
  19  chr19_26893779   Sample    T    C        1      2        2 
  19  chr19_26895995     AAsi    A    G      0.5      1        2 
  19  chr19_26895995     AKia    A    G        0      0        2 
  19  chr19_26895995     AOna    A    G        0      0        2 
  19  chr19_26895995     ASom    A    G        0      0        2 
  19  chr19_26895995     HCab    A    G        0      0        2 
  19  chr19_26895995     HPrz    A    G        0      0        2 
  19  chr19_26895995     ZBoe    A    G        0      0        2 
  19  chr19_26895995     ZGre    A    G        0      0        2 
  19  chr19_26895995     ZHar    A    G        0      0        2 
  19  chr19_26895995   Sample    A    G        0      0        2 
  19  chr19_26909660     AAsi    G    C        1      2        2 
  19  chr19_26909660     AKia    G    C        0      0        2 
  19  chr19_26909660     AOna    G    C        0      0        2 
  19  chr19_26909660     ASom    G    C        1      2        2 
  19  chr19_26909660     HCab    G    C        0      0        2 
  19  chr19_26909660     HPrz    G    C        0      0        2 
  19  chr19_26909660     ZBoe    G    C        0      0        2 
  19  chr19_26909660     ZGre    G    C        0      0        2 
  19  chr19_26909660     ZHar    G    C        0      0        2 
  19  chr19_26909660   Sample    G    C        0      0        2 
  19  chr19_26914242     AAsi    G    T        0      0        2 
  19  chr19_26914242     AKia    G    T        0      0        2 
  19  chr19_26914242     AOna    G    T        0      0        2 
  19  chr19_26914242     ASom    G    T        0      0        2 
  19  chr19_26914242     HCab    G    T        1      2        2 
  19  chr19_26914242     HPrz    G    T        1      2        2 
  19  chr19_26914242     ZBoe    G    T        0      0        2 
  19  chr19_26914242     ZGre    G    T        0      0        2 
  19  chr19_26914242     ZHar    G    T        0      0        2 
  19  chr19_26914242   Sample    G    T        1      2        2 
  19  chr19_26918236     AAsi    A    G        0      0        2 
  19  chr19_26918236     AKia    A    G        0      0        2 
  19  chr19_26918236     AOna    A    G        0      0        2 
  19  chr19_26918236     ASom    A    G        0      0        2 
  19  chr19_26918236     HCab    A    G        1      2        2 
  19  chr19_26918236     HPrz    A    G        1      2        2 
  19  chr19_26918236     ZBoe    A    G        0      0        2 
  19  chr19_26918236     ZGre    A    G        0      0        2 
  19  chr19_26918236     ZHar    A    G        0      0        2 
  19  chr19_26918236   Sample    A    G        1      2        2 
  19  chr19_26920115     AAsi    T    C        0      0        2 
  19  chr19_26920115     AKia    T    C        0      0        2 
  19  chr19_26920115     AOna    T    C        0      0        2 
  19  chr19_26920115     ASom    T    C        0      0        2 
  19  chr19_26920115     HCab    T    C        1      2        2 
  19  chr19_26920115     HPrz    T    C        1      2        2 
  19  chr19_26920115     ZBoe    T    C        0      0        2 
  19  chr19_26920115     ZGre    T    C        0      0        2 
  19  chr19_26920115     ZHar    T    C        0      0        2 
  19  chr19_26920115   Sample    T    C        1      2        2 
  19  chr19_26922919     AAsi    T    C        0      0        2 
  19  chr19_26922919     AKia    T    C        0      0        2 
  19  chr19_26922919     AOna    T    C        0      0        2 
  19  chr19_26922919     ASom    T    C        0      0        2 
  19  chr19_26922919     HCab    T    C        1      2        2 
  19  chr19_26922919     HPrz    T    C        1      2        2 
  19  chr19_26922919     ZBoe    T    C        0      0        2 
  19  chr19_26922919     ZGre    T    C        0      0        2 
  19  chr19_26922919     ZHar    T    C        0      0        2 
  19  chr19_26922919   Sample    T    C        1      2        2 
  19  chr19_26925562     AAsi    G    T        0      0        2 
  19  chr19_26925562     AKia    G    T        0      0        2 
  19  chr19_26925562     AOna    G    T        0      0        2 
  19  chr19_26925562     ASom    G    T        0      0        2 
  19  chr19_26925562     HCab    G    T        1      2        2 
  19  chr19_26925562     HPrz    G    T        1      2        2 
  19  chr19_26925562     ZBoe    G    T        0      0        2 
  19  chr19_26925562     ZGre    G    T        0      0        2 
  19  chr19_26925562     ZHar    G    T        0      0        2 
  19  chr19_26925562   Sample    G    T        1      2        2 
  19  chr19_26927555     AAsi    T    A        0      0        2 
  19  chr19_26927555     AKia    T    A        0      0        2 
  19  chr19_26927555     AOna    T    A        0      0        2 
  19  chr19_26927555     ASom    T    A        0      0        2 
  19  chr19_26927555     HCab    T    A        0      0        2 
  19  chr19_26927555     HPrz    T    A        1      2        2 
  19  chr19_26927555     ZBoe    T    A        0      0        2 
  19  chr19_26927555     ZGre    T    A        0      0        2 
  19  chr19_26927555     ZHar    T    A        0      0        2 
  19  chr19_26927555   Sample    T    A        0      0        2 
  19  chr19_26928298     AAsi    G    A        0      0        2 
  19  chr19_26928298     AKia    G    A        0      0        2 
  19  chr19_26928298     AOna    G    A        0      0        2 
  19  chr19_26928298     ASom    G    A        0      0        2 
  19  chr19_26928298     HCab    G    A        0      0        2 
  19  chr19_26928298     HPrz    G    A        0      0        2 
  19  chr19_26928298     ZBoe    G    A        1      2        2 
  19  chr19_26928298     ZGre    G    A        0      0        2 
  19  chr19_26928298     ZHar    G    A        0      0        2 
  19  chr19_26928298   Sample    G    A        0      0        2 
  19  chr19_26939210     AAsi    A    T        0      0        2 
  19  chr19_26939210     AKia    A    T        0      0        2 
  19  chr19_26939210     AOna    A    T        0      0        2 
  19  chr19_26939210     ASom    A    T        0      0        2 
  19  chr19_26939210     HCab    A    T        1      2        2 
  19  chr19_26939210     HPrz    A    T        1      2        2 
  19  chr19_26939210     ZBoe    A    T        0      0        2 
  19  chr19_26939210     ZGre    A    T        0      0        2 
  19  chr19_26939210     ZHar    A    T        0      0        2 
  19  chr19_26939210   Sample    A    T        1      2        2 
  19  chr19_26940642     AAsi    T    C        0      0        2 
  19  chr19_26940642     AKia    T    C        0      0        2 
  19  chr19_26940642     AOna    T    C        0      0        2 
  19  chr19_26940642     ASom    T    C        0      0        2 
  19  chr19_26940642     HCab    T    C        1      2        2 
  19  chr19_26940642     HPrz    T    C        1      2        2 
  19  chr19_26940642     ZBoe    T    C        0      0        2 
  19  chr19_26940642     ZGre    T    C        0      0        2 
  19  chr19_26940642     ZHar    T    C        0      0        2 
  19  chr19_26940642   Sample    T    C        1      2        2 
  19  chr19_26945527     AAsi    C    T        0      0        2 
  19  chr19_26945527     AKia    C    T        0      0        2 
  19  chr19_26945527     AOna    C    T        0      0        2 
  19  chr19_26945527     ASom    C    T        0      0        2 
  19  chr19_26945527     HCab    C    T        0      0        2 
  19  chr19_26945527     HPrz    C    T        0      0        2 
  19  chr19_26945527     ZBoe    C    T        0      0        2 
  19  chr19_26945527     ZGre    C    T      0.5      1        2 
  19  chr19_26945527     ZHar    C    T        0      0        2 
  19  chr19_26945527   Sample    C    T        0      0        2 
  19  chr19_26956839     AAsi    A    G        0      0        2 
  19  chr19_26956839     AKia    A    G        0      0        2 
  19  chr19_26956839     AOna    A    G        1      2        2 
  19  chr19_26956839     ASom    A    G        0      0        2 
  19  chr19_26956839     HCab    A    G        0      0        2 
  19  chr19_26956839     HPrz    A    G        0      0        2 
  19  chr19_26956839     ZBoe    A    G        0      0        2 
  19  chr19_26956839     ZGre    A    G        0      0        2 
  19  chr19_26956839     ZHar    A    G        0      0        2 
  19  chr19_26956839   Sample    A    G        0      0        2 
  19  chr19_26959429     AAsi    A    G        0      0        2 
  19  chr19_26959429     AKia    A    G        1      2        2 
  19  chr19_26959429     AOna    A    G        0      0        2 
  19  chr19_26959429     ASom    A    G        0      0        2 
  19  chr19_26959429     HCab    A    G        0      0        2 
  19  chr19_26959429     HPrz    A    G        0      0        2 
  19  chr19_26959429     ZBoe    A    G        0      0        2 
  19  chr19_26959429     ZGre    A    G        0      0        2 
  19  chr19_26959429     ZHar    A    G        0      0        2 
  19  chr19_26959429   Sample    A    G        0      0        2 
  19  chr19_26961353     AAsi    T    G        0      0        2 
  19  chr19_26961353     AKia    T    G        0      0        2 
  19  chr19_26961353     AOna    T    G        0      0        2 
  19  chr19_26961353     ASom    T    G        0      0        2 
  19  chr19_26961353     HCab    T    G        1      2        2 
  19  chr19_26961353     HPrz    T    G        1      2        2 
  19  chr19_26961353     ZBoe    T    G        0      0        2 
  19  chr19_26961353     ZGre    T    G        0      0        2 
  19  chr19_26961353     ZHar    T    G        0      0        2 
  19  chr19_26961353   Sample    T    G        1      2        2 
  19  chr19_26964480     AAsi    G    A        0      0        2 
  19  chr19_26964480     AKia    G    A        0      0        2 
  19  chr19_26964480     AOna    G    A        0      0        2 
  19  chr19_26964480     ASom    G    A        0      0        2 
  19  chr19_26964480     HCab    G    A        0      0        2 
  19  chr19_26964480     HPrz    G    A        0      0        2 
  19  chr19_26964480     ZBoe    G    A        0      0        2 
  19  chr19_26964480     ZGre    G    A      0.5      1        2 
  19  chr19_26964480     ZHar    G    A        0      0        2 
  19  chr19_26964480   Sample    G    A        0      0        2 
  19  chr19_26974211     AAsi    G    A        0      0        2 
  19  chr19_26974211     AKia    G    A        0      0        2 
  19  chr19_26974211     AOna    G    A        0      0        2 
  19  chr19_26974211     ASom    G    A        0      0        2 
  19  chr19_26974211     HCab    G    A        0      0        2 
  19  chr19_26974211     HPrz    G    A        0      0        2 
  19  chr19_26974211     ZBoe    G    A        1      2        2 
  19  chr19_26974211     ZGre    G    A        1      2        2 
  19  chr19_26974211     ZHar    G    A        0      0        2 
  19  chr19_26974211   Sample    G    A        0      0        2 
  19  chr19_26980529     AAsi    A    T        0      0        2 
  19  chr19_26980529     AKia    A    T      0.5      1        2 
  19  chr19_26980529     AOna    A    T        0      0        2 
  19  chr19_26980529     ASom    A    T        0      0        2 
  19  chr19_26980529     HCab    A    T        0      0        2 
  19  chr19_26980529     HPrz    A    T        0      0        2 
  19  chr19_26980529     ZBoe    A    T        0      0        2 
  19  chr19_26980529     ZGre    A    T        0      0        2 
  19  chr19_26980529     ZHar    A    T        0      0        2 
  19  chr19_26980529   Sample    A    T        0      0        2 
  19  chr19_27005673     AAsi    C    T        0      0        2 
  19  chr19_27005673     AKia    C    T        0      0        2 
  19  chr19_27005673     AOna    C    T        0      0        2 
  19  chr19_27005673     ASom    C    T        0      0        2 
  19  chr19_27005673     HCab    C    T        1      2        2 
  19  chr19_27005673     HPrz    C    T        1      2        2 
  19  chr19_27005673     ZBoe    C    T        0      0        2 
  19  chr19_27005673     ZGre    C    T        0      0        2 
  19  chr19_27005673     ZHar    C    T        0      0        2 
  19  chr19_27005673   Sample    C    T        1      2        2 
  19  chr19_27013077     AAsi    A    T        1      2        2 
  19  chr19_27013077     AKia    A    T        0      0        2 
  19  chr19_27013077     AOna    A    T        0      0        2 
  19  chr19_27013077     ASom    A    T        0      0        2 
  19  chr19_27013077     HCab    A    T        0      0        2 
  19  chr19_27013077     HPrz    A    T        0      0        2 
  19  chr19_27013077     ZBoe    A    T        0      0        2 
  19  chr19_27013077     ZGre    A    T        0      0        2 
  19  chr19_27013077     ZHar    A    T        0      0        2 
  19  chr19_27013077   Sample    A    T        0      0        2 
  19  chr19_27019021     AAsi    C    T        0      0        2 
  19  chr19_27019021     AKia    C    T        0      0        2 
  19  chr19_27019021     AOna    C    T      0.5      1        2 
  19  chr19_27019021     ASom    C    T        0      0        2 
  19  chr19_27019021     HCab    C    T        0      0        2 
  19  chr19_27019021     HPrz    C    T        0      0        2 
  19  chr19_27019021     ZBoe    C    T        0      0        2 
  19  chr19_27019021     ZGre    C    T        0      0        2 
  19  chr19_27019021     ZHar    C    T        0      0        2 
  19  chr19_27019021   Sample    C    T        0      0        2 
  19  chr19_27028799     AAsi    T    C        0      0        2 
  19  chr19_27028799     AKia    T    C        0      0        2 
  19  chr19_27028799     AOna    T    C        0      0        2 
  19  chr19_27028799     ASom    T    C        1      2        2 
  19  chr19_27028799     HCab    T    C        0      0        2 
  19  chr19_27028799     HPrz    T    C        0      0        2 
  19  chr19_27028799     ZBoe    T    C        0      0        2 
  19  chr19_27028799     ZGre    T    C        0      0        2 
  19  chr19_27028799     ZHar    T    C        0      0        2 
  19  chr19_27028799   Sample    T    C        0      0        2 
  19  chr19_27032615     AAsi    C    T        0      0        2 
  19  chr19_27032615     AKia    C    T        0      0        2 
  19  chr19_27032615     AOna    C    T        0      0        2 
  19  chr19_27032615     ASom    C    T        0      0        2 
  19  chr19_27032615     HCab    C    T        1      2        2 
  19  chr19_27032615     HPrz    C    T        1      2        2 
  19  chr19_27032615     ZBoe    C    T        0      0        2 
  19  chr19_27032615     ZGre    C    T        0      0        2 
  19  chr19_27032615     ZHar    C    T        0      0        2 
  19  chr19_27032615   Sample    C    T        1      2        2 
  19  chr19_27033436     AAsi    G    C        0      0        2 
  19  chr19_27033436     AKia    G    C        0      0        2 
  19  chr19_27033436     AOna    G    C        0      0        2 
  19  chr19_27033436     ASom    G    C        0      0        2 
  19  chr19_27033436     HCab    G    C        1      2        2 
  19  chr19_27033436     HPrz    G    C        1      2        2 
  19  chr19_27033436     ZBoe    G    C        0      0        2 
  19  chr19_27033436     ZGre    G    C        0      0        2 
  19  chr19_27033436     ZHar    G    C        0      0        2 
  19  chr19_27033436   Sample    G    C        1      2        2 
  19  chr19_27051365     AAsi    A    C        0      0        2 
  19  chr19_27051365     AKia    A    C        0      0        2 
  19  chr19_27051365     AOna    A    C        0      0        2 
  19  chr19_27051365     ASom    A    C        0      0        2 
  19  chr19_27051365     HCab    A    C        0      0        2 
  19  chr19_27051365     HPrz    A    C        0      0        2 
  19  chr19_27051365     ZBoe    A    C        0      0        2 
  19  chr19_27051365     ZGre    A    C        0      0        2 
  19  chr19_27051365     ZHar    A    C        1      2        2 
  19  chr19_27051365   Sample    A    C        0      0        2 
  19  chr19_27053148     AAsi    A    G        0      0        2 
  19  chr19_27053148     AKia    A    G      0.5      1        2 
  19  chr19_27053148     AOna    A    G        0      0        2 
  19  chr19_27053148     ASom    A    G        0      0        2 
  19  chr19_27053148     HCab    A    G        0      0        2 
  19  chr19_27053148     HPrz    A    G        0      0        2 
  19  chr19_27053148     ZBoe    A    G        0      0        2 
  19  chr19_27053148     ZGre    A    G        0      0        2 
  19  chr19_27053148     ZHar    A    G        0      0        2 
  19  chr19_27053148   Sample    A    G        0      0        2 
  19  chr19_27058405     AAsi    C    T        0      0        2 
  19  chr19_27058405     AKia    C    T        0      0        2 
  19  chr19_27058405     AOna    C    T        0      0        2 
  19  chr19_27058405     ASom    C    T        1      2        2 
  19  chr19_27058405     HCab    C    T        0      0        2 
  19  chr19_27058405     HPrz    C    T        0      0        2 
  19  chr19_27058405     ZBoe    C    T        0      0        2 
  19  chr19_27058405     ZGre    C    T        0      0        2 
  19  chr19_27058405     ZHar    C    T        0      0        2 
  19  chr19_27058405   Sample    C    T        0      0        2 
  19  chr19_27067228     AAsi    G    A        0      0        2 
  19  chr19_27067228     AKia    G    A        0      0        2 
  19  chr19_27067228     AOna    G    A        0      0        2 
  19  chr19_27067228     ASom    G    A        0      0        2 
  19  chr19_27067228     HCab    G    A        1      2        2 
  19  chr19_27067228     HPrz    G    A        1      2        2 
  19  chr19_27067228     ZBoe    G    A        0      0        2 
  19  chr19_27067228     ZGre    G    A        0      0        2 
  19  chr19_27067228     ZHar    G    A        0      0        2 
  19  chr19_27067228   Sample    G    A        1      2        2 
  19  chr19_27076277     AAsi    G    A        0      0        2 
  19  chr19_27076277     AKia    G    A        0      0        2 
  19  chr19_27076277     AOna    G    A        0      0        2 
  19  chr19_27076277     ASom    G    A        0      0        2 
  19  chr19_27076277     HCab    G    A        0      0        2 
  19  chr19_27076277     HPrz    G    A        0      0        2 
  19  chr19_27076277     ZBoe    G    A        0      0        2 
  19  chr19_27076277     ZGre    G    A        0      0        2 
  19  chr19_27076277     ZHar    G    A        1      2        2 
  19  chr19_27076277   Sample    G    A        0      0        2 
  19  chr19_27083437     AAsi    G    A        0      0        2 
  19  chr19_27083437     AKia    G    A        0      0        2 
  19  chr19_27083437     AOna    G    A        0      0        2 
  19  chr19_27083437     ASom    G    A        0      0        2 
  19  chr19_27083437     HCab    G    A      0.5      1        2 
  19  chr19_27083437     HPrz    G    A        0      0        2 
  19  chr19_27083437     ZBoe    G    A        0      0        2 
  19  chr19_27083437     ZGre    G    A        0      0        2 
  19  chr19_27083437     ZHar    G    A        0      0        2 
  19  chr19_27083437   Sample    G    A        1      2        2 
  19  chr19_27086571     AAsi    T    C        0      0        2 
  19  chr19_27086571     AKia    T    C        0      0        2 
  19  chr19_27086571     AOna    T    C        0      0        2 
  19  chr19_27086571     ASom    T    C        0      0        2 
  19  chr19_27086571     HCab    T    C        0      0        2 
  19  chr19_27086571     HPrz    T    C        0      0        2 
  19  chr19_27086571     ZBoe    T    C        0      0        2 
  19  chr19_27086571     ZGre    T    C      0.5      1        2 
  19  chr19_27086571     ZHar    T    C        0      0        2 
  19  chr19_27086571   Sample    T    C        0      0        2 
  19  chr19_27092785     AAsi    C    T      0.5      1        2 
  19  chr19_27092785     AKia    C    T        0      0        2 
  19  chr19_27092785     AOna    C    T        0      0        2 
  19  chr19_27092785     ASom    C    T        0      0        2 
  19  chr19_27092785     HCab    C    T        0      0        2 
  19  chr19_27092785     HPrz    C    T        0      0        2 
  19  chr19_27092785     ZBoe    C    T        0      0        2 
  19  chr19_27092785     ZGre    C    T        0      0        2 
  19  chr19_27092785     ZHar    C    T        0      0        2 
  19  chr19_27092785   Sample    C    T        0      0        2 
  19  chr19_27095396     AAsi    C    G        0      0        2 
  19  chr19_27095396     AKia    C    G        0      0        2 
  19  chr19_27095396     AOna    C    G        0      0        2 
  19  chr19_27095396     ASom    C    G        0      0        2 
  19  chr19_27095396     HCab    C    G        0      0        2 
  19  chr19_27095396     HPrz    C    G        0      0        2 
  19  chr19_27095396     ZBoe    C    G        0      0        2 
  19  chr19_27095396     ZGre    C    G        0      0        2 
  19  chr19_27095396     ZHar    C    G        1      2        2 
  19  chr19_27095396   Sample    C    G        0      0        2 
  19  chr19_27095499     AAsi    A    T      0.5      1        2 
  19  chr19_27095499     AKia    A    T        0      0        2 
  19  chr19_27095499     AOna    A    T        0      0        2 
  19  chr19_27095499     ASom    A    T        0      0        2 
  19  chr19_27095499     HCab    A    T        0      0        2 
  19  chr19_27095499     HPrz    A    T        0      0        2 
  19  chr19_27095499     ZBoe    A    T        0      0        2 
  19  chr19_27095499     ZGre    A    T        0      0        2 
  19  chr19_27095499     ZHar    A    T        0      0        2 
  19  chr19_27095499   Sample    A    T        0      0        2 
  19  chr19_27099322     AAsi    C    T        0      0        2 
  19  chr19_27099322     AKia    C    T        0      0        2 
  19  chr19_27099322     AOna    C    T        0      0        2 
  19  chr19_27099322     ASom    C    T        0      0        2 
  19  chr19_27099322     HCab    C    T        0      0        2 
  19  chr19_27099322     HPrz    C    T        0      0        2 
  19  chr19_27099322     ZBoe    C    T        0      0        2 
  19  chr19_27099322     ZGre    C    T      0.5      1        2 
  19  chr19_27099322     ZHar    C    T        0      0        2 
  19  chr19_27099322   Sample    C    T        0      0        2 
  19  chr19_27104280     AAsi    C    T        0      0        2 
  19  chr19_27104280     AKia    C    T        0      0        2 
  19  chr19_27104280     AOna    C    T        0      0        2 
  19  chr19_27104280     ASom    C    T        0      0        2 
  19  chr19_27104280     HCab    C    T        1      2        2 
  19  chr19_27104280     HPrz    C    T        1      2        2 
  19  chr19_27104280     ZBoe    C    T        0      0        2 
  19  chr19_27104280     ZGre    C    T        0      0        2 
  19  chr19_27104280     ZHar    C    T        0      0        2 
  19  chr19_27104280   Sample    C    T        1      2        2 
  19  chr19_27104920     AAsi    C    T        0      0        2 
  19  chr19_27104920     AKia    C    T        0      0        2 
  19  chr19_27104920     AOna    C    T        0      0        2 
  19  chr19_27104920     ASom    C    T        0      0        2 
  19  chr19_27104920     HCab    C    T        1      2        2 
  19  chr19_27104920     HPrz    C    T        1      2        2 
  19  chr19_27104920     ZBoe    C    T        0      0        2 
  19  chr19_27104920     ZGre    C    T        0      0        2 
  19  chr19_27104920     ZHar    C    T        0      0        2 
  19  chr19_27104920   Sample    C    T        1      2        2 
  19  chr19_27105199     AAsi    A    G        0      0        2 
  19  chr19_27105199     AKia    A    G        0      0        2 
  19  chr19_27105199     AOna    A    G        0      0        2 
  19  chr19_27105199     ASom    A    G        0      0        2 
  19  chr19_27105199     HCab    A    G        0      0        2 
  19  chr19_27105199     HPrz    A    G        0      0        2 
  19  chr19_27105199     ZBoe    A    G      0.5      1        2 
  19  chr19_27105199     ZGre    A    G        0      0        2 
  19  chr19_27105199     ZHar    A    G        0      0        2 
  19  chr19_27105199   Sample    A    G        0      0        2 
  19  chr19_27108767     AAsi    C    T        0      0        2 
  19  chr19_27108767     AKia    C    T      0.5      1        2 
  19  chr19_27108767     AOna    C    T        1      2        2 
  19  chr19_27108767     ASom    C    T        0      0        2 
  19  chr19_27108767     HCab    C    T        0      0        2 
  19  chr19_27108767     HPrz    C    T        0      0        2 
  19  chr19_27108767     ZBoe    C    T        0      0        2 
  19  chr19_27108767     ZGre    C    T        0      0        2 
  19  chr19_27108767     ZHar    C    T        0      0        2 
  19  chr19_27108767   Sample    C    T        0      0        2 
  19  chr19_27112478     AAsi    A    G        0      0        2 
  19  chr19_27112478     AKia    A    G        0      0        2 
  19  chr19_27112478     AOna    A    G        0      0        2 
  19  chr19_27112478     ASom    A    G        0      0        2 
  19  chr19_27112478     HCab    A    G      0.5      1        2 
  19  chr19_27112478     HPrz    A    G      0.5      1        2 
  19  chr19_27112478     ZBoe    A    G        0      0        2 
  19  chr19_27112478     ZGre    A    G        0      0        2 
  19  chr19_27112478     ZHar    A    G        0      0        2 
  19  chr19_27112478   Sample    A    G        0      0        2 
  19  chr19_27118449     AAsi    C    T        0      0        2 
  19  chr19_27118449     AKia    C    T        0      0        2 
  19  chr19_27118449     AOna    C    T        0      0        2 
  19  chr19_27118449     ASom    C    T        0      0        2 
  19  chr19_27118449     HCab    C    T        1      2        2 
  19  chr19_27118449     HPrz    C    T        1      2        2 
  19  chr19_27118449     ZBoe    C    T        0      0        2 
  19  chr19_27118449     ZGre    C    T        0      0        2 
  19  chr19_27118449     ZHar    C    T        0      0        2 
  19  chr19_27118449   Sample    C    T        1      2        2 
  19  chr19_27130082     AAsi    G    A        0      0        2 
  19  chr19_27130082     AKia    G    A        1      2        2 
  19  chr19_27130082     AOna    G    A      0.5      1        2 
  19  chr19_27130082     ASom    G    A        0      0        2 
  19  chr19_27130082     HCab    G    A        0      0        2 
  19  chr19_27130082     HPrz    G    A        0      0        2 
  19  chr19_27130082     ZBoe    G    A        0      0        2 
  19  chr19_27130082     ZGre    G    A        0      0        2 
  19  chr19_27130082     ZHar    G    A        0      0        2 
  19  chr19_27130082   Sample    G    A        0      0        2 
  19  chr19_27151975     AAsi    C    G        0      0        2 
  19  chr19_27151975     AKia    C    G        0      0        2 
  19  chr19_27151975     AOna    C    G        0      0        2 
  19  chr19_27151975     ASom    C    G        0      0        2 
  19  chr19_27151975     HCab    C    G        0      0        2 
  19  chr19_27151975     HPrz    C    G        0      0        2 
  19  chr19_27151975     ZBoe    C    G        0      0        2 
  19  chr19_27151975     ZGre    C    G        1      2        2 
  19  chr19_27151975     ZHar    C    G        0      0        2 
  19  chr19_27151975   Sample    C    G        0      0        2 
  19  chr19_27153327     AAsi    G    T        1      2        2 
  19  chr19_27153327     AKia    G    T        0      0        2 
  19  chr19_27153327     AOna    G    T        0      0        2 
  19  chr19_27153327     ASom    G    T        1      2        2 
  19  chr19_27153327     HCab    G    T        0      0        2 
  19  chr19_27153327     HPrz    G    T        0      0        2 
  19  chr19_27153327     ZBoe    G    T        0      0        2 
  19  chr19_27153327     ZGre    G    T        0      0        2 
  19  chr19_27153327     ZHar    G    T        0      0        2 
  19  chr19_27153327   Sample    G    T        0      0        2 
  19  chr19_27166159     AAsi    G    A        0      0        2 
  19  chr19_27166159     AKia    G    A        0      0        2 
  19  chr19_27166159     AOna    G    A        0      0        2 
  19  chr19_27166159     ASom    G    A        0      0        2 
  19  chr19_27166159     HCab    G    A        0      0        2 
  19  chr19_27166159     HPrz    G    A        0      0        2 
  19  chr19_27166159     ZBoe    G    A        0      0        2 
  19  chr19_27166159     ZGre    G    A      0.5      1        2 
  19  chr19_27166159     ZHar    G    A        0      0        2 
  19  chr19_27166159   Sample    G    A        0      0        2 
  19  chr19_27166984     AAsi    T    C        0      0        2 
  19  chr19_27166984     AKia    T    C        0      0        2 
  19  chr19_27166984     AOna    T    C      0.5      1        2 
  19  chr19_27166984     ASom    T    C        0      0        2 
  19  chr19_27166984     HCab    T    C        0      0        2 
  19  chr19_27166984     HPrz    T    C        0      0        2 
  19  chr19_27166984     ZBoe    T    C        0      0        2 
  19  chr19_27166984     ZGre    T    C        0      0        2 
  19  chr19_27166984     ZHar    T    C        0      0        2 
  19  chr19_27166984   Sample    T    C        0      0        2 
  19  chr19_27168616     AAsi    T    C        0      0        2 
  19  chr19_27168616     AKia    T    C        0      0        2 
  19  chr19_27168616     AOna    T    C        0      0        2 
  19  chr19_27168616     ASom    T    C        0      0        2 
  19  chr19_27168616     HCab    T    C        0      0        2 
  19  chr19_27168616     HPrz    T    C        0      0        2 
  19  chr19_27168616     ZBoe    T    C        0      0        2 
  19  chr19_27168616     ZGre    T    C      0.5      1        2 
  19  chr19_27168616     ZHar    T    C        0      0        2 
  19  chr19_27168616   Sample    T    C        0      0        2 
  19  chr19_27168769     AAsi    C    T        0      0        2 
  19  chr19_27168769     AKia    C    T        0      0        2 
  19  chr19_27168769     AOna    C    T        0      0        2 
  19  chr19_27168769     ASom    C    T        0      0        2 
  19  chr19_27168769     HCab    C    T        1      2        2 
  19  chr19_27168769     HPrz    C    T        1      2        2 
  19  chr19_27168769     ZBoe    C    T        0      0        2 
  19  chr19_27168769     ZGre    C    T        0      0        2 
  19  chr19_27168769     ZHar    C    T        0      0        2 
  19  chr19_27168769   Sample    C    T        1      2        2 
  19  chr19_27170194     AAsi    C    T        0      0        2 
  19  chr19_27170194     AKia    C    T        0      0        2 
  19  chr19_27170194     AOna    C    T        0      0        2 
  19  chr19_27170194     ASom    C    T        0      0        2 
  19  chr19_27170194     HCab    C    T        0      0        2 
  19  chr19_27170194     HPrz    C    T        0      0        2 
  19  chr19_27170194     ZBoe    C    T      0.5      1        2 
  19  chr19_27170194     ZGre    C    T        0      0        2 
  19  chr19_27170194     ZHar    C    T        0      0        2 
  19  chr19_27170194   Sample    C    T        0      0        2 
  19  chr19_27170830     AAsi    A    C        0      0        2 
  19  chr19_27170830     AKia    A    C        0      0        2 
  19  chr19_27170830     AOna    A    C        0      0        2 
  19  chr19_27170830     ASom    A    C        0      0        2 
  19  chr19_27170830     HCab    A    C        0      0        2 
  19  chr19_27170830     HPrz    A    C        0      0        2 
  19  chr19_27170830     ZBoe    A    C        0      0        2 
  19  chr19_27170830     ZGre    A    C        0      0        2 
  19  chr19_27170830     ZHar    A    C        1      2        2 
  19  chr19_27170830   Sample    A    C        0      0        2 
  19  chr19_27172917     AAsi    G    T        0      0        2 
  19  chr19_27172917     AKia    G    T        0      0        2 
  19  chr19_27172917     AOna    G    T        0      0        2 
  19  chr19_27172917     ASom    G    T        0      0        2 
  19  chr19_27172917     HCab    G    T        1      2        2 
  19  chr19_27172917     HPrz    G    T        1      2        2 
  19  chr19_27172917     ZBoe    G    T        0      0        2 
  19  chr19_27172917     ZGre    G    T        0      0        2 
  19  chr19_27172917     ZHar    G    T        0      0        2 
  19  chr19_27172917   Sample    G    T        1      2        2 
  19  chr19_27174364     AAsi    A    G        0      0        2 
  19  chr19_27174364     AKia    A    G        0      0        2 
  19  chr19_27174364     AOna    A    G        0      0        2 
  19  chr19_27174364     ASom    A    G        0      0        2 
  19  chr19_27174364     HCab    A    G        0      0        2 
  19  chr19_27174364     HPrz    A    G        0      0        2 
  19  chr19_27174364     ZBoe    A    G      0.5      1        2 
  19  chr19_27174364     ZGre    A    G        0      0        2 
  19  chr19_27174364     ZHar    A    G        0      0        2 
  19  chr19_27174364   Sample    A    G        0      0        2 
  19  chr19_27179986     AAsi    G    A        0      0        2 
  19  chr19_27179986     AKia    G    A        0      0        2 
  19  chr19_27179986     AOna    G    A        0      0        2 
  19  chr19_27179986     ASom    G    A        0      0        2 
  19  chr19_27179986     HCab    G    A        1      2        2 
  19  chr19_27179986     HPrz    G    A        1      2        2 
  19  chr19_27179986     ZBoe    G    A        0      0        2 
  19  chr19_27179986     ZGre    G    A        0      0        2 
  19  chr19_27179986     ZHar    G    A        0      0        2 
  19  chr19_27179986   Sample    G    A        1      2        2 
  19  chr19_27180783     AAsi    G    T        1      2        2 
  19  chr19_27180783     AKia    G    T        0      0        2 
  19  chr19_27180783     AOna    G    T        0      0        2 
  19  chr19_27180783     ASom    G    T        1      2        2 
  19  chr19_27180783     HCab    G    T        0      0        2 
  19  chr19_27180783     HPrz    G    T        0      0        2 
  19  chr19_27180783     ZBoe    G    T        0      0        2 
  19  chr19_27180783     ZGre    G    T        0      0        2 
  19  chr19_27180783     ZHar    G    T        0      0        2 
  19  chr19_27180783   Sample    G    T        0      0        2 
  19  chr19_27183691     AAsi    A    G        1      2        2 
  19  chr19_27183691     AKia    A    G        0      0        2 
  19  chr19_27183691     AOna    A    G        1      2        2 
  19  chr19_27183691     ASom    A    G        1      2        2 
  19  chr19_27183691     HCab    A    G        0      0        2 
  19  chr19_27183691     HPrz    A    G        0      0        2 
  19  chr19_27183691     ZBoe    A    G        0      0        2 
  19  chr19_27183691     ZGre    A    G        0      0        2 
  19  chr19_27183691     ZHar    A    G        0      0        2 
  19  chr19_27183691   Sample    A    G        0      0        2 
  19  chr19_27183953     AAsi    T    A        0      0        2 
  19  chr19_27183953     AKia    T    A        0      0        2 
  19  chr19_27183953     AOna    T    A        0      0        2 
  19  chr19_27183953     ASom    T    A        0      0        2 
  19  chr19_27183953     HCab    T    A        0      0        2 
  19  chr19_27183953     HPrz    T    A        0      0        2 
  19  chr19_27183953     ZBoe    T    A      0.5      1        2 
  19  chr19_27183953     ZGre    T    A        0      0        2 
  19  chr19_27183953     ZHar    T    A        0      0        2 
  19  chr19_27183953   Sample    T    A        0      0        2 
  19  chr19_27184464     AAsi    T    G        0      0        2 
  19  chr19_27184464     AKia    T    G        0      0        2 
  19  chr19_27184464     AOna    T    G        0      0        2 
  19  chr19_27184464     ASom    T    G        0      0        2 
  19  chr19_27184464     HCab    T    G        0      0        2 
  19  chr19_27184464     HPrz    T    G        0      0        2 
  19  chr19_27184464     ZBoe    T    G      0.5      1        2 
  19  chr19_27184464     ZGre    T    G        0      0        2 
  19  chr19_27184464     ZHar    T    G        0      0        2 
  19  chr19_27184464   Sample    T    G        0      0        2 
  19  chr19_27186499     AAsi    A    G      0.5      1        2 
  19  chr19_27186499     AKia    A    G        0      0        2 
  19  chr19_27186499     AOna    A    G        0      0        2 
  19  chr19_27186499     ASom    A    G        0      0        2 
  19  chr19_27186499     HCab    A    G        0      0        2 
  19  chr19_27186499     HPrz    A    G        0      0        2 
  19  chr19_27186499     ZBoe    A    G        0      0        2 
  19  chr19_27186499     ZGre    A    G        0      0        2 
  19  chr19_27186499     ZHar    A    G        0      0        2 
  19  chr19_27186499   Sample    A    G        0      0        2 
  19  chr19_27191074     AAsi    T    C        0      0        2 
  19  chr19_27191074     AKia    T    C        0      0        2 
  19  chr19_27191074     AOna    T    C        0      0        2 
  19  chr19_27191074     ASom    T    C        0      0        2 
  19  chr19_27191074     HCab    T    C        0      0        2 
  19  chr19_27191074     HPrz    T    C        0      0        2 
  19  chr19_27191074     ZBoe    T    C      0.5      1        2 
  19  chr19_27191074     ZGre    T    C        0      0        2 
  19  chr19_27191074     ZHar    T    C        0      0        2 
  19  chr19_27191074   Sample    T    C        0      0        2 
  19  chr19_27192895     AAsi    T    C        0      0        2 
  19  chr19_27192895     AKia    T    C        0      0        2 
  19  chr19_27192895     AOna    T    C        0      0        2 
  19  chr19_27192895     ASom    T    C        0      0        2 
  19  chr19_27192895     HCab    T    C        0      0        2 
  19  chr19_27192895     HPrz    T    C        0      0        2 
  19  chr19_27192895     ZBoe    T    C        0      0        2 
  19  chr19_27192895     ZGre    T    C      0.5      1        2 
  19  chr19_27192895     ZHar    T    C        0      0        2 
  19  chr19_27192895   Sample    T    C        0      0        2 
  19  chr19_27195675     AAsi    A    T        1      2        2 
  19  chr19_27195675     AKia    A    T        0      0        2 
  19  chr19_27195675     AOna    A    T        0      0        2 
  19  chr19_27195675     ASom    A    T        1      2        2 
  19  chr19_27195675     HCab    A    T        0      0        2 
  19  chr19_27195675     HPrz    A    T        0      0        2 
  19  chr19_27195675     ZBoe    A    T        0      0        2 
  19  chr19_27195675     ZGre    A    T        0      0        2 
  19  chr19_27195675     ZHar    A    T        0      0        2 
  19  chr19_27195675   Sample    A    T        0      0        2 
  19  chr19_27207972     AAsi    G    A        0      0        2 
  19  chr19_27207972     AKia    G    A        0      0        2 
  19  chr19_27207972     AOna    G    A        0      0        2 
  19  chr19_27207972     ASom    G    A        1      2        2 
  19  chr19_27207972     HCab    G    A        0      0        2 
  19  chr19_27207972     HPrz    G    A        0      0        2 
  19  chr19_27207972     ZBoe    G    A        0      0        2 
  19  chr19_27207972     ZGre    G    A        0      0        2 
  19  chr19_27207972     ZHar    G    A        0      0        2 
  19  chr19_27207972   Sample    G    A        0      0        2 
  19  chr19_27221218     AAsi    T    C        1      2        2 
  19  chr19_27221218     AKia    T    C        0      0        2 
  19  chr19_27221218     AOna    T    C        0      0        2 
  19  chr19_27221218     ASom    T    C        1      2        2 
  19  chr19_27221218     HCab    T    C        0      0        2 
  19  chr19_27221218     HPrz    T    C        0      0        2 
  19  chr19_27221218     ZBoe    T    C        0      0        2 
  19  chr19_27221218     ZGre    T    C      0.5      1        2 
  19  chr19_27221218     ZHar    T    C        0      0        2 
  19  chr19_27221218   Sample    T    C        0      0        2 
  19  chr19_27225039     AAsi    C    T        0      0        2 
  19  chr19_27225039     AKia    C    T        0      0        2 
  19  chr19_27225039     AOna    C    T        0      0        2 
  19  chr19_27225039     ASom    C    T        0      0        2 
  19  chr19_27225039     HCab    C    T        1      2        2 
  19  chr19_27225039     HPrz    C    T        1      2        2 
  19  chr19_27225039     ZBoe    C    T        0      0        2 
  19  chr19_27225039     ZGre    C    T        0      0        2 
  19  chr19_27225039     ZHar    C    T        0      0        2 
  19  chr19_27225039   Sample    C    T        1      2        2 
  19  chr19_27235166     AAsi    A    G        0      0        2 
  19  chr19_27235166     AKia    A    G        0      0        2 
  19  chr19_27235166     AOna    A    G        0      0        2 
  19  chr19_27235166     ASom    A    G        0      0        2 
  19  chr19_27235166     HCab    A    G        1      2        2 
  19  chr19_27235166     HPrz    A    G        1      2        2 
  19  chr19_27235166     ZBoe    A    G        0      0        2 
  19  chr19_27235166     ZGre    A    G        0      0        2 
  19  chr19_27235166     ZHar    A    G        0      0        2 
  19  chr19_27235166   Sample    A    G        1      2        2 
  19  chr19_27243442     AAsi    A    C        0      0        2 
  19  chr19_27243442     AKia    A    C        0      0        2 
  19  chr19_27243442     AOna    A    C        0      0        2 
  19  chr19_27243442     ASom    A    C        0      0        2 
  19  chr19_27243442     HCab    A    C        0      0        2 
  19  chr19_27243442     HPrz    A    C        0      0        2 
  19  chr19_27243442     ZBoe    A    C        0      0        2 
  19  chr19_27243442     ZGre    A    C        1      2        2 
  19  chr19_27243442     ZHar    A    C        0      0        2 
  19  chr19_27243442   Sample    A    C        0      0        2 
  19  chr19_27247399     AAsi    C    A        0      0        2 
  19  chr19_27247399     AKia    C    A        0      0        2 
  19  chr19_27247399     AOna    C    A        0      0        2 
  19  chr19_27247399     ASom    C    A        0      0        2 
  19  chr19_27247399     HCab    C    A        0      0        2 
  19  chr19_27247399     HPrz    C    A        0      0        2 
  19  chr19_27247399     ZBoe    C    A        0      0        2 
  19  chr19_27247399     ZGre    C    A        0      0        2 
  19  chr19_27247399     ZHar    C    A        1      2        2 
  19  chr19_27247399   Sample    C    A        0      0        2 
  19  chr19_27258419     AAsi    A    G        0      0        2 
  19  chr19_27258419     AKia    A    G        0      0        2 
  19  chr19_27258419     AOna    A    G        0      0        2 
  19  chr19_27258419     ASom    A    G        0      0        2 
  19  chr19_27258419     HCab    A    G        0      0        2 
  19  chr19_27258419     HPrz    A    G        0      0        2 
  19  chr19_27258419     ZBoe    A    G        1      2        2 
  19  chr19_27258419     ZGre    A    G        1      2        2 
  19  chr19_27258419     ZHar    A    G        1      2        2 
  19  chr19_27258419   Sample    A    G        0      0        2 
  19  chr19_27262636     AAsi    C    T        0      0        2 
  19  chr19_27262636     AKia    C    T        0      0        2 
  19  chr19_27262636     AOna    C    T        0      0        2 
  19  chr19_27262636     ASom    C    T        0      0        2 
  19  chr19_27262636     HCab    C    T        0      0        2 
  19  chr19_27262636     HPrz    C    T        0      0        2 
  19  chr19_27262636     ZBoe    C    T      0.5      1        2 
  19  chr19_27262636     ZGre    C    T        0      0        2 
  19  chr19_27262636     ZHar    C    T        0      0        2 
  19  chr19_27262636   Sample    C    T        0      0        2 
  19  chr19_27268175     AAsi    T    G        0      0        2 
  19  chr19_27268175     AKia    T    G        0      0        2 
  19  chr19_27268175     AOna    T    G        0      0        2 
  19  chr19_27268175     ASom    T    G        0      0        2 
  19  chr19_27268175     HCab    T    G      0.5      1        2 
  19  chr19_27268175     HPrz    T    G      0.5      1        2 
  19  chr19_27268175     ZBoe    T    G        0      0        2 
  19  chr19_27268175     ZGre    T    G        0      0        2 
  19  chr19_27268175     ZHar    T    G        0      0        2 
  19  chr19_27268175   Sample    T    G        0      0        2 
  19  chr19_27270479     AAsi    G    T        0      0        2 
  19  chr19_27270479     AKia    G    T        0      0        2 
  19  chr19_27270479     AOna    G    T        0      0        2 
  19  chr19_27270479     ASom    G    T        0      0        2 
  19  chr19_27270479     HCab    G    T      0.5      1        2 
  19  chr19_27270479     HPrz    G    T      0.5      1        2 
  19  chr19_27270479     ZBoe    G    T        0      0        2 
  19  chr19_27270479     ZGre    G    T        0      0        2 
  19  chr19_27270479     ZHar    G    T        0      0        2 
  19  chr19_27270479   Sample    G    T        0      0        2 
  19  chr19_27278220     AAsi    G    A        0      0        2 
  19  chr19_27278220     AKia    G    A        0      0        2 
  19  chr19_27278220     AOna    G    A      0.5      1        2 
  19  chr19_27278220     ASom    G    A        0      0        2 
  19  chr19_27278220     HCab    G    A        0      0        2 
  19  chr19_27278220     HPrz    G    A        0      0        2 
  19  chr19_27278220     ZBoe    G    A        0      0        2 
  19  chr19_27278220     ZGre    G    A        0      0        2 
  19  chr19_27278220     ZHar    G    A        0      0        2 
  19  chr19_27278220   Sample    G    A        0      0        2 
  19  chr19_27278898     AAsi    A    G        0      0        2 
  19  chr19_27278898     AKia    A    G        0      0        2 
  19  chr19_27278898     AOna    A    G        0      0        2 
  19  chr19_27278898     ASom    A    G        0      0        2 
  19  chr19_27278898     HCab    A    G        1      2        2 
  19  chr19_27278898     HPrz    A    G        1      2        2 
  19  chr19_27278898     ZBoe    A    G        0      0        2 
  19  chr19_27278898     ZGre    A    G        0      0        2 
  19  chr19_27278898     ZHar    A    G        0      0        2 
  19  chr19_27278898   Sample    A    G        1      2        2 
  19  chr19_27281790     AAsi    G    A        0      0        2 
  19  chr19_27281790     AKia    G    A        0      0        2 
  19  chr19_27281790     AOna    G    A        0      0        2 
  19  chr19_27281790     ASom    G    A        0      0        2 
  19  chr19_27281790     HCab    G    A        0      0        2 
  19  chr19_27281790     HPrz    G    A        0      0        2 
  19  chr19_27281790     ZBoe    G    A        0      0        2 
  19  chr19_27281790     ZGre    G    A      0.5      1        2 
  19  chr19_27281790     ZHar    G    A        0      0        2 
  19  chr19_27281790   Sample    G    A        0      0        2 
  19  chr19_27282330     AAsi    C    A        0      0        2 
  19  chr19_27282330     AKia    C    A        0      0        2 
  19  chr19_27282330     AOna    C    A        0      0        2 
  19  chr19_27282330     ASom    C    A        0      0        2 
  19  chr19_27282330     HCab    C    A        1      2        2 
  19  chr19_27282330     HPrz    C    A        1      2        2 
  19  chr19_27282330     ZBoe    C    A        0      0        2 
  19  chr19_27282330     ZGre    C    A        0      0        2 
  19  chr19_27282330     ZHar    C    A        0      0        2 
  19  chr19_27282330   Sample    C    A        1      2        2 
  19  chr19_27284742     AAsi    A    G        0      0        2 
  19  chr19_27284742     AKia    A    G        0      0        2 
  19  chr19_27284742     AOna    A    G        0      0        2 
  19  chr19_27284742     ASom    A    G        0      0        2 
  19  chr19_27284742     HCab    A    G        1      2        2 
  19  chr19_27284742     HPrz    A    G        1      2        2 
  19  chr19_27284742     ZBoe    A    G        0      0        2 
  19  chr19_27284742     ZGre    A    G        0      0        2 
  19  chr19_27284742     ZHar    A    G        0      0        2 
  19  chr19_27284742   Sample    A    G        1      2        2 
  19  chr19_27297091     AAsi    C    G        0      0        2 
  19  chr19_27297091     AKia    C    G        0      0        2 
  19  chr19_27297091     AOna    C    G        0      0        2 
  19  chr19_27297091     ASom    C    G        0      0        2 
  19  chr19_27297091     HCab    C    G        1      2        2 
  19  chr19_27297091     HPrz    C    G        1      2        2 
  19  chr19_27297091     ZBoe    C    G        0      0        2 
  19  chr19_27297091     ZGre    C    G        0      0        2 
  19  chr19_27297091     ZHar    C    G        0      0        2 
  19  chr19_27297091   Sample    C    G        1      2        2 
  19  chr19_27332928     AAsi    A    G        0      0        2 
  19  chr19_27332928     AKia    A    G        0      0        2 
  19  chr19_27332928     AOna    A    G        0      0        2 
  19  chr19_27332928     ASom    A    G        0      0        2 
  19  chr19_27332928     HCab    A    G        0      0        2 
  19  chr19_27332928     HPrz    A    G        0      0        2 
  19  chr19_27332928     ZBoe    A    G      0.5      1        2 
  19  chr19_27332928     ZGre    A    G        0      0        2 
  19  chr19_27332928     ZHar    A    G        0      0        2 
  19  chr19_27332928   Sample    A    G        0      0        2 
  19  chr19_27338956     AAsi    T    C        0      0        2 
  19  chr19_27338956     AKia    T    C        0      0        2 
  19  chr19_27338956     AOna    T    C        0      0        2 
  19  chr19_27338956     ASom    T    C        0      0        2 
  19  chr19_27338956     HCab    T    C        1      2        2 
  19  chr19_27338956     HPrz    T    C        1      2        2 
  19  chr19_27338956     ZBoe    T    C        0      0        2 
  19  chr19_27338956     ZGre    T    C        0      0        2 
  19  chr19_27338956     ZHar    T    C        0      0        2 
  19  chr19_27338956   Sample    T    C        1      2        2 
  19  chr19_27341504     AAsi    T    C        1      2        2 
  19  chr19_27341504     AKia    T    C        0      0        2 
  19  chr19_27341504     AOna    T    C        0      0        2 
  19  chr19_27341504     ASom    T    C        1      2        2 
  19  chr19_27341504     HCab    T    C        0      0        2 
  19  chr19_27341504     HPrz    T    C        0      0        2 
  19  chr19_27341504     ZBoe    T    C        0      0        2 
  19  chr19_27341504     ZGre    T    C        0      0        2 
  19  chr19_27341504     ZHar    T    C        0      0        2 
  19  chr19_27341504   Sample    T    C        0      0        2 
  19  chr19_27343783     AAsi    G    A        0      0        2 
  19  chr19_27343783     AKia    G    A        0      0        2 
  19  chr19_27343783     AOna    G    A        0      0        2 
  19  chr19_27343783     ASom    G    A        0      0        2 
  19  chr19_27343783     HCab    G    A        0      0        2 
  19  chr19_27343783     HPrz    G    A        0      0        2 
  19  chr19_27343783     ZBoe    G    A        1      2        2 
  19  chr19_27343783     ZGre    G    A        1      2        2 
  19  chr19_27343783     ZHar    G    A        1      2        2 
  19  chr19_27343783   Sample    G    A        0      0        2 
  19  chr19_27347686     AAsi    C    A        0      0        2 
  19  chr19_27347686     AKia    C    A      0.5      1        2 
  19  chr19_27347686     AOna    C    A        0      0        2 
  19  chr19_27347686     ASom    C    A        0      0        2 
  19  chr19_27347686     HCab    C    A        0      0        2 
  19  chr19_27347686     HPrz    C    A        0      0        2 
  19  chr19_27347686     ZBoe    C    A        0      0        2 
  19  chr19_27347686     ZGre    C    A        0      0        2 
  19  chr19_27347686     ZHar    C    A        0      0        2 
  19  chr19_27347686   Sample    C    A        0      0        2 
  19  chr19_27373696     AAsi    A    G        0      0        2 
  19  chr19_27373696     AKia    A    G        0      0        2 
  19  chr19_27373696     AOna    A    G        0      0        2 
  19  chr19_27373696     ASom    A    G        0      0        2 
  19  chr19_27373696     HCab    A    G        0      0        2 
  19  chr19_27373696     HPrz    A    G        0      0        2 
  19  chr19_27373696     ZBoe    A    G        0      0        2 
  19  chr19_27373696     ZGre    A    G      0.5      1        2 
  19  chr19_27373696     ZHar    A    G        0      0        2 
  19  chr19_27373696   Sample    A    G        0      0        2 
  19  chr19_27376821     AAsi    A    C        0      0        2 
  19  chr19_27376821     AKia    A    C        0      0        2 
  19  chr19_27376821     AOna    A    C        0      0        2 
  19  chr19_27376821     ASom    A    C        0      0        2 
  19  chr19_27376821     HCab    A    C        0      0        2 
  19  chr19_27376821     HPrz    A    C        0      0        2 
  19  chr19_27376821     ZBoe    A    C        1      2        2 
  19  chr19_27376821     ZGre    A    C        0      0        2 
  19  chr19_27376821     ZHar    A    C        0      0        2 
  19  chr19_27376821   Sample    A    C        0      0        2 
  19  chr19_27378418     AAsi    A    G        0      0        2 
  19  chr19_27378418     AKia    A    G        0      0        2 
  19  chr19_27378418     AOna    A    G        0      0        2 
  19  chr19_27378418     ASom    A    G        0      0        2 
  19  chr19_27378418     HCab    A    G        1      2        2 
  19  chr19_27378418     HPrz    A    G        1      2        2 
  19  chr19_27378418     ZBoe    A    G        0      0        2 
  19  chr19_27378418     ZGre    A    G        0      0        2 
  19  chr19_27378418     ZHar    A    G        0      0        2 
  19  chr19_27378418   Sample    A    G        1      2        2 
  19  chr19_27379322     AAsi    G    A        0      0        2 
  19  chr19_27379322     AKia    G    A        1      2        2 
  19  chr19_27379322     AOna    G    A        1      2        2 
  19  chr19_27379322     ASom    G    A        0      0        2 
  19  chr19_27379322     HCab    G    A        0      0        2 
  19  chr19_27379322     HPrz    G    A        0      0        2 
  19  chr19_27379322     ZBoe    G    A        0      0        2 
  19  chr19_27379322     ZGre    G    A        0      0        2 
  19  chr19_27379322     ZHar    G    A        0      0        2 
  19  chr19_27379322   Sample    G    A        0      0        2 
  19  chr19_27401470     AAsi    A    G        0      0        2 
  19  chr19_27401470     AKia    A    G        0      0        2 
  19  chr19_27401470     AOna    A    G        0      0        2 
  19  chr19_27401470     ASom    A    G        0      0        2 
  19  chr19_27401470     HCab    A    G        1      2        2 
  19  chr19_27401470     HPrz    A    G        1      2        2 
  19  chr19_27401470     ZBoe    A    G        0      0        2 
  19  chr19_27401470     ZGre    A    G        0      0        2 
  19  chr19_27401470     ZHar    A    G        0      0        2 
  19  chr19_27401470   Sample    A    G        1      2        2 
  19  chr19_27402971     AAsi    G    A        0      0        2 
  19  chr19_27402971     AKia    G    A        0      0        2 
  19  chr19_27402971     AOna    G    A        0      0        2 
  19  chr19_27402971     ASom    G    A        0      0        2 
  19  chr19_27402971     HCab    G    A        0      0        2 
  19  chr19_27402971     HPrz    G    A        0      0        2 
  19  chr19_27402971     ZBoe    G    A        0      0        2 
  19  chr19_27402971     ZGre    G    A        0      0        2 
  19  chr19_27402971     ZHar    G    A        1      2        2 
  19  chr19_27402971   Sample    G    A        0      0        2 
  19  chr19_27404903     AAsi    G    A        0      0        2 
  19  chr19_27404903     AKia    G    A        0      0        2 
  19  chr19_27404903     AOna    G    A        0      0        2 
  19  chr19_27404903     ASom    G    A        0      0        2 
  19  chr19_27404903     HCab    G    A        0      0        2 
  19  chr19_27404903     HPrz    G    A        0      0        2 
  19  chr19_27404903     ZBoe    G    A        1      2        2 
  19  chr19_27404903     ZGre    G    A        0      0        2 
  19  chr19_27404903     ZHar    G    A        0      0        2 
  19  chr19_27404903   Sample    G    A        0      0        2 
  19  chr19_27411074     AAsi    A    G        0      0        2 
  19  chr19_27411074     AKia    A    G        0      0        2 
  19  chr19_27411074     AOna    A    G        0      0        2 
  19  chr19_27411074     ASom    A    G        0      0        2 
  19  chr19_27411074     HCab    A    G        0      0        2 
  19  chr19_27411074     HPrz    A    G        0      0        2 
  19  chr19_27411074     ZBoe    A    G        1      2        2 
  19  chr19_27411074     ZGre    A    G        0      0        2 
  19  chr19_27411074     ZHar    A    G        0      0        2 
  19  chr19_27411074   Sample    A    G        0      0        2 
  19  chr19_27412272     AAsi    C    G        1      2        2 
  19  chr19_27412272     AKia    C    G        1      2        2 
  19  chr19_27412272     AOna    C    G        1      2        2 
  19  chr19_27412272     ASom    C    G        1      2        2 
  19  chr19_27412272     HCab    C    G        0      0        2 
  19  chr19_27412272     HPrz    C    G        0      0        2 
  19  chr19_27412272     ZBoe    C    G        0      0        2 
  19  chr19_27412272     ZGre    C    G        0      0        2 
  19  chr19_27412272     ZHar    C    G        0      0        2 
  19  chr19_27412272   Sample    C    G        0      0        2 
  19  chr19_27413659     AAsi    T    C        0      0        2 
  19  chr19_27413659     AKia    T    C        0      0        2 
  19  chr19_27413659     AOna    T    C        0      0        2 
  19  chr19_27413659     ASom    T    C        0      0        2 
  19  chr19_27413659     HCab    T    C        0      0        2 
  19  chr19_27413659     HPrz    T    C        0      0        2 
  19  chr19_27413659     ZBoe    T    C        0      0        2 
  19  chr19_27413659     ZGre    T    C        0      0        2 
  19  chr19_27413659     ZHar    T    C        1      2        2 
  19  chr19_27413659   Sample    T    C        0      0        2 
  19  chr19_27425716     AAsi    T    G        0      0        2 
  19  chr19_27425716     AKia    T    G        0      0        2 
  19  chr19_27425716     AOna    T    G        0      0        2 
  19  chr19_27425716     ASom    T    G        0      0        2 
  19  chr19_27425716     HCab    T    G        1      2        2 
  19  chr19_27425716     HPrz    T    G        1      2        2 
  19  chr19_27425716     ZBoe    T    G        0      0        2 
  19  chr19_27425716     ZGre    T    G        0      0        2 
  19  chr19_27425716     ZHar    T    G        0      0        2 
  19  chr19_27425716   Sample    T    G        1      2        2 
  19  chr19_27428093     AAsi    A    G        0      0        2 
  19  chr19_27428093     AKia    A    G        0      0        2 
  19  chr19_27428093     AOna    A    G        0      0        2 
  19  chr19_27428093     ASom    A    G        0      0        2 
  19  chr19_27428093     HCab    A    G        0      0        2 
  19  chr19_27428093     HPrz    A    G        0      0        2 
  19  chr19_27428093     ZBoe    A    G        0      0        2 
  19  chr19_27428093     ZGre    A    G      0.5      1        2 
  19  chr19_27428093     ZHar    A    G        0      0        2 
  19  chr19_27428093   Sample    A    G        0      0        2 
  19  chr19_27437350     AAsi    T    A        0      0        2 
  19  chr19_27437350     AKia    T    A        0      0        2 
  19  chr19_27437350     AOna    T    A        0      0        2 
  19  chr19_27437350     ASom    T    A        0      0        2 
  19  chr19_27437350     HCab    T    A        0      0        2 
  19  chr19_27437350     HPrz    T    A        0      0        2 
  19  chr19_27437350     ZBoe    T    A        1      2        2 
  19  chr19_27437350     ZGre    T    A        0      0        2 
  19  chr19_27437350     ZHar    T    A        0      0        2 
  19  chr19_27437350   Sample    T    A        0      0        2 
  19  chr19_27438045     AAsi    T    C        0      0        2 
  19  chr19_27438045     AKia    T    C        1      2        2 
  19  chr19_27438045     AOna    T    C      0.5      1        2 
  19  chr19_27438045     ASom    T    C        0      0        2 
  19  chr19_27438045     HCab    T    C        0      0        2 
  19  chr19_27438045     HPrz    T    C        0      0        2 
  19  chr19_27438045     ZBoe    T    C        0      0        2 
  19  chr19_27438045     ZGre    T    C        0      0        2 
  19  chr19_27438045     ZHar    T    C        0      0        2 
  19  chr19_27438045   Sample    T    C        0      0        2 
  19  chr19_27438163     AAsi    G    A        0      0        2 
  19  chr19_27438163     AKia    G    A      0.5      1        2 
  19  chr19_27438163     AOna    G    A        0      0        2 
  19  chr19_27438163     ASom    G    A        0      0        2 
  19  chr19_27438163     HCab    G    A        0      0        2 
  19  chr19_27438163     HPrz    G    A        0      0        2 
  19  chr19_27438163     ZBoe    G    A        0      0        2 
  19  chr19_27438163     ZGre    G    A        0      0        2 
  19  chr19_27438163     ZHar    G    A        0      0        2 
  19  chr19_27438163   Sample    G    A        0      0        2 
  19  chr19_27440217     AAsi    C    T        0      0        2 
  19  chr19_27440217     AKia    C    T        0      0        2 
  19  chr19_27440217     AOna    C    T      0.5      1        2 
  19  chr19_27440217     ASom    C    T        0      0        2 
  19  chr19_27440217     HCab    C    T        0      0        2 
  19  chr19_27440217     HPrz    C    T        0      0        2 
  19  chr19_27440217     ZBoe    C    T        0      0        2 
  19  chr19_27440217     ZGre    C    T        0      0        2 
  19  chr19_27440217     ZHar    C    T        0      0        2 
  19  chr19_27440217   Sample    C    T        0      0        2 
  19  chr19_27449867     AAsi    C    T        0      0        2 
  19  chr19_27449867     AKia    C    T        0      0        2 
  19  chr19_27449867     AOna    C    T        0      0        2 
  19  chr19_27449867     ASom    C    T        0      0        2 
  19  chr19_27449867     HCab    C    T        0      0        2 
  19  chr19_27449867     HPrz    C    T        0      0        2 
  19  chr19_27449867     ZBoe    C    T        0      0        2 
  19  chr19_27449867     ZGre    C    T        0      0        2 
  19  chr19_27449867     ZHar    C    T        1      2        2 
  19  chr19_27449867   Sample    C    T        0      0        2 
  19  chr19_27450461     AAsi    T    C        0      0        2 
  19  chr19_27450461     AKia    T    C        0      0        2 
  19  chr19_27450461     AOna    T    C        0      0        2 
  19  chr19_27450461     ASom    T    C        0      0        2 
  19  chr19_27450461     HCab    T    C        0      0        2 
  19  chr19_27450461     HPrz    T    C        0      0        2 
  19  chr19_27450461     ZBoe    T    C        0      0        2 
  19  chr19_27450461     ZGre    T    C        0      0        2 
  19  chr19_27450461     ZHar    T    C      0.5      1        2 
  19  chr19_27450461   Sample    T    C        0      0        2 
  19  chr19_27450590     AAsi    C    T        0      0        2 
  19  chr19_27450590     AKia    C    T      0.5      1        2 
  19  chr19_27450590     AOna    C    T        0      0        2 
  19  chr19_27450590     ASom    C    T        0      0        2 
  19  chr19_27450590     HCab    C    T        0      0        2 
  19  chr19_27450590     HPrz    C    T        0      0        2 
  19  chr19_27450590     ZBoe    C    T        0      0        2 
  19  chr19_27450590     ZGre    C    T        0      0        2 
  19  chr19_27450590     ZHar    C    T        0      0        2 
  19  chr19_27450590   Sample    C    T        0      0        2 
  19  chr19_27459393     AAsi    T    C        0      0        2 
  19  chr19_27459393     AKia    T    C        0      0        2 
  19  chr19_27459393     AOna    T    C        0      0        2 
  19  chr19_27459393     ASom    T    C        0      0        2 
  19  chr19_27459393     HCab    T    C        1      2        2 
  19  chr19_27459393     HPrz    T    C        1      2        2 
  19  chr19_27459393     ZBoe    T    C        0      0        2 
  19  chr19_27459393     ZGre    T    C        0      0        2 
  19  chr19_27459393     ZHar    T    C        0      0        2 
  19  chr19_27459393   Sample    T    C        1      2        2 
  19  chr19_27460280     AAsi    G    T        0      0        2 
  19  chr19_27460280     AKia    G    T      0.5      1        2 
  19  chr19_27460280     AOna    G    T        0      0        2 
  19  chr19_27460280     ASom    G    T        0      0        2 
  19  chr19_27460280     HCab    G    T        0      0        2 
  19  chr19_27460280     HPrz    G    T        0      0        2 
  19  chr19_27460280     ZBoe    G    T        0      0        2 
  19  chr19_27460280     ZGre    G    T        0      0        2 
  19  chr19_27460280     ZHar    G    T        0      0        2 
  19  chr19_27460280   Sample    G    T        0      0        2 
  19  chr19_27465832     AAsi    A    G        0      0        2 
  19  chr19_27465832     AKia    A    G      0.5      1        2 
  19  chr19_27465832     AOna    A    G        0      0        2 
  19  chr19_27465832     ASom    A    G        0      0        2 
  19  chr19_27465832     HCab    A    G        0      0        2 
  19  chr19_27465832     HPrz    A    G        0      0        2 
  19  chr19_27465832     ZBoe    A    G        0      0        2 
  19  chr19_27465832     ZGre    A    G        0      0        2 
  19  chr19_27465832     ZHar    A    G        0      0        2 
  19  chr19_27465832   Sample    A    G        0      0        2 
  19  chr19_27473379     AAsi    G    A        0      0        2 
  19  chr19_27473379     AKia    G    A        0      0        2 
  19  chr19_27473379     AOna    G    A        0      0        2 
  19  chr19_27473379     ASom    G    A        0      0        2 
  19  chr19_27473379     HCab    G    A      0.5      1        2 
  19  chr19_27473379     HPrz    G    A        0      0        2 
  19  chr19_27473379     ZBoe    G    A        0      0        2 
  19  chr19_27473379     ZGre    G    A        0      0        2 
  19  chr19_27473379     ZHar    G    A        0      0        2 
  19  chr19_27473379   Sample    G    A        0      0        2 
  19  chr19_27473861     AAsi    C    T        0      0        2 
  19  chr19_27473861     AKia    C    T        0      0        2 
  19  chr19_27473861     AOna    C    T        0      0        2 
  19  chr19_27473861     ASom    C    T        0      0        2 
  19  chr19_27473861     HCab    C    T        1      2        2 
  19  chr19_27473861     HPrz    C    T        1      2        2 
  19  chr19_27473861     ZBoe    C    T        0      0        2 
  19  chr19_27473861     ZGre    C    T        0      0        2 
  19  chr19_27473861     ZHar    C    T        0      0        2 
  19  chr19_27473861   Sample    C    T        1      2        2 
  19  chr19_27474836     AAsi    C    T        0      0        2 
  19  chr19_27474836     AKia    C    T        0      0        2 
  19  chr19_27474836     AOna    C    T        0      0        2 
  19  chr19_27474836     ASom    C    T        0      0        2 
  19  chr19_27474836     HCab    C    T        1      2        2 
  19  chr19_27474836     HPrz    C    T        1      2        2 
  19  chr19_27474836     ZBoe    C    T        0      0        2 
  19  chr19_27474836     ZGre    C    T        0      0        2 
  19  chr19_27474836     ZHar    C    T        0      0        2 
  19  chr19_27474836   Sample    C    T        1      2        2 
  19  chr19_27476746     AAsi    G    A        0      0        2 
  19  chr19_27476746     AKia    G    A        0      0        2 
  19  chr19_27476746     AOna    G    A        0      0        2 
  19  chr19_27476746     ASom    G    A        0      0        2 
  19  chr19_27476746     HCab    G    A      0.5      1        2 
  19  chr19_27476746     HPrz    G    A        1      2        2 
  19  chr19_27476746     ZBoe    G    A        0      0        2 
  19  chr19_27476746     ZGre    G    A        0      0        2 
  19  chr19_27476746     ZHar    G    A        0      0        2 
  19  chr19_27476746   Sample    G    A        1      2        2 
  19  chr19_27478497     AAsi    A    G        0      0        2 
  19  chr19_27478497     AKia    A    G        0      0        2 
  19  chr19_27478497     AOna    A    G        0      0        2 
  19  chr19_27478497     ASom    A    G        0      0        2 
  19  chr19_27478497     HCab    A    G        1      2        2 
  19  chr19_27478497     HPrz    A    G        1      2        2 
  19  chr19_27478497     ZBoe    A    G        0      0        2 
  19  chr19_27478497     ZGre    A    G        0      0        2 
  19  chr19_27478497     ZHar    A    G        0      0        2 
  19  chr19_27478497   Sample    A    G        1      2        2 
  19  chr19_27479488     AAsi    T    C        0      0        2 
  19  chr19_27479488     AKia    T    C        0      0        2 
  19  chr19_27479488     AOna    T    C        0      0        2 
  19  chr19_27479488     ASom    T    C        0      0        2 
  19  chr19_27479488     HCab    T    C        0      0        2 
  19  chr19_27479488     HPrz    T    C        0      0        2 
  19  chr19_27479488     ZBoe    T    C        0      0        2 
  19  chr19_27479488     ZGre    T    C        0      0        2 
  19  chr19_27479488     ZHar    T    C        1      2        2 
  19  chr19_27479488   Sample    T    C        0      0        2 
  19  chr19_27481547     AAsi    T    G        0      0        2 
  19  chr19_27481547     AKia    T    G        0      0        2 
  19  chr19_27481547     AOna    T    G        0      0        2 
  19  chr19_27481547     ASom    T    G        0      0        2 
  19  chr19_27481547     HCab    T    G        1      2        2 
  19  chr19_27481547     HPrz    T    G        1      2        2 
  19  chr19_27481547     ZBoe    T    G        0      0        2 
  19  chr19_27481547     ZGre    T    G        0      0        2 
  19  chr19_27481547     ZHar    T    G        0      0        2 
  19  chr19_27481547   Sample    T    G        1      2        2 
  19  chr19_27486065     AAsi    A    G        0      0        2 
  19  chr19_27486065     AKia    A    G      0.5      1        2 
  19  chr19_27486065     AOna    A    G        0      0        2 
  19  chr19_27486065     ASom    A    G        0      0        2 
  19  chr19_27486065     HCab    A    G        0      0        2 
  19  chr19_27486065     HPrz    A    G        0      0        2 
  19  chr19_27486065     ZBoe    A    G        0      0        2 
  19  chr19_27486065     ZGre    A    G        0      0        2 
  19  chr19_27486065     ZHar    A    G        0      0        2 
  19  chr19_27486065   Sample    A    G        0      0        2 
  19  chr19_27488057     AAsi    G    A        0      0        2 
  19  chr19_27488057     AKia    G    A        0      0        2 
  19  chr19_27488057     AOna    G    A        0      0        2 
  19  chr19_27488057     ASom    G    A        0      0        2 
  19  chr19_27488057     HCab    G    A        1      2        2 
  19  chr19_27488057     HPrz    G    A        1      2        2 
  19  chr19_27488057     ZBoe    G    A        0      0        2 
  19  chr19_27488057     ZGre    G    A        0      0        2 
  19  chr19_27488057     ZHar    G    A        0      0        2 
  19  chr19_27488057   Sample    G    A        1      2        2 
  19  chr19_27489818     AAsi    C    T        0      0        2 
  19  chr19_27489818     AKia    C    T        1      2        2 
  19  chr19_27489818     AOna    C    T      0.5      1        2 
  19  chr19_27489818     ASom    C    T        0      0        2 
  19  chr19_27489818     HCab    C    T        0      0        2 
  19  chr19_27489818     HPrz    C    T        0      0        2 
  19  chr19_27489818     ZBoe    C    T        0      0        2 
  19  chr19_27489818     ZGre    C    T        0      0        2 
  19  chr19_27489818     ZHar    C    T        0      0        2 
  19  chr19_27489818   Sample    C    T        0      0        2 
  19  chr19_27494728     AAsi    G    A        0      0        2 
  19  chr19_27494728     AKia    G    A        0      0        2 
  19  chr19_27494728     AOna    G    A        0      0        2 
  19  chr19_27494728     ASom    G    A        0      0        2 
  19  chr19_27494728     HCab    G    A        0      0        2 
  19  chr19_27494728     HPrz    G    A        0      0        2 
  19  chr19_27494728     ZBoe    G    A        0      0        2 
  19  chr19_27494728     ZGre    G    A      0.5      1        2 
  19  chr19_27494728     ZHar    G    A        0      0        2 
  19  chr19_27494728   Sample    G    A        0      0        2 
  19  chr19_27495308     AAsi    G    A        0      0        2 
  19  chr19_27495308     AKia    G    A        0      0        2 
  19  chr19_27495308     AOna    G    A        0      0        2 
  19  chr19_27495308     ASom    G    A        0      0        2 
  19  chr19_27495308     HCab    G    A        0      0        2 
  19  chr19_27495308     HPrz    G    A        0      0        2 
  19  chr19_27495308     ZBoe    G    A        0      0        2 
  19  chr19_27495308     ZGre    G    A        0      0        2 
  19  chr19_27495308     ZHar    G    A        1      2        2 
  19  chr19_27495308   Sample    G    A        0      0        2 
  19  chr19_27498105     AAsi    T    C        0      0        2 
  19  chr19_27498105     AKia    T    C        0      0        2 
  19  chr19_27498105     AOna    T    C      0.5      1        2 
  19  chr19_27498105     ASom    T    C        0      0        2 
  19  chr19_27498105     HCab    T    C        0      0        2 
  19  chr19_27498105     HPrz    T    C        0      0        2 
  19  chr19_27498105     ZBoe    T    C        0      0        2 
  19  chr19_27498105     ZGre    T    C        0      0        2 
  19  chr19_27498105     ZHar    T    C        0      0        2 
  19  chr19_27498105   Sample    T    C        0      0        2 
  19  chr19_27500459     AAsi    T    C        0      0        2 
  19  chr19_27500459     AKia    T    C        0      0        2 
  19  chr19_27500459     AOna    T    C        0      0        2 
  19  chr19_27500459     ASom    T    C        0      0        2 
  19  chr19_27500459     HCab    T    C        0      0        2 
  19  chr19_27500459     HPrz    T    C        0      0        2 
  19  chr19_27500459     ZBoe    T    C        1      2        2 
  19  chr19_27500459     ZGre    T    C        0      0        2 
  19  chr19_27500459     ZHar    T    C        0      0        2 
  19  chr19_27500459   Sample    T    C        0      0        2 
  19  chr19_27504305     AAsi    A    G        0      0        2 
  19  chr19_27504305     AKia    A    G        0      0        2 
  19  chr19_27504305     AOna    A    G        0      0        2 
  19  chr19_27504305     ASom    A    G        0      0        2 
  19  chr19_27504305     HCab    A    G      0.5      1        2 
  19  chr19_27504305     HPrz    A    G        0      0        2 
  19  chr19_27504305     ZBoe    A    G        0      0        2 
  19  chr19_27504305     ZGre    A    G        0      0        2 
  19  chr19_27504305     ZHar    A    G        0      0        2 
  19  chr19_27504305   Sample    A    G        0      0        2 
  19  chr19_27504472     AAsi    T    C        0      0        2 
  19  chr19_27504472     AKia    T    C        0      0        2 
  19  chr19_27504472     AOna    T    C      0.5      1        2 
  19  chr19_27504472     ASom    T    C        0      0        2 
  19  chr19_27504472     HCab    T    C        0      0        2 
  19  chr19_27504472     HPrz    T    C        0      0        2 
  19  chr19_27504472     ZBoe    T    C        0      0        2 
  19  chr19_27504472     ZGre    T    C        0      0        2 
  19  chr19_27504472     ZHar    T    C        0      0        2 
  19  chr19_27504472   Sample    T    C        0      0        2 
  19  chr19_27506257     AAsi    T    C        0      0        2 
  19  chr19_27506257     AKia    T    C        1      2        2 
  19  chr19_27506257     AOna    T    C      0.5      1        2 
  19  chr19_27506257     ASom    T    C        0      0        2 
  19  chr19_27506257     HCab    T    C        0      0        2 
  19  chr19_27506257     HPrz    T    C        0      0        2 
  19  chr19_27506257     ZBoe    T    C        0      0        2 
  19  chr19_27506257     ZGre    T    C        0      0        2 
  19  chr19_27506257     ZHar    T    C        0      0        2 
  19  chr19_27506257   Sample    T    C        0      0        2 
  19  chr19_27511656     AAsi    T    C        0      0        2 
  19  chr19_27511656     AKia    T    C        0      0        2 
  19  chr19_27511656     AOna    T    C        0      0        2 
  19  chr19_27511656     ASom    T    C        0      0        2 
  19  chr19_27511656     HCab    T    C        0      0        2 
  19  chr19_27511656     HPrz    T    C        0      0        2 
  19  chr19_27511656     ZBoe    T    C        1      2        2 
  19  chr19_27511656     ZGre    T    C        0      0        2 
  19  chr19_27511656     ZHar    T    C        0      0        2 
  19  chr19_27511656   Sample    T    C        0      0        2 
  19  chr19_27517016     AAsi    T    C        0      0        2 
  19  chr19_27517016     AKia    T    C        0      0        2 
  19  chr19_27517016     AOna    T    C        0      0        2 
  19  chr19_27517016     ASom    T    C        0      0        2 
  19  chr19_27517016     HCab    T    C        0      0        2 
  19  chr19_27517016     HPrz    T    C        0      0        2 
  19  chr19_27517016     ZBoe    T    C        0      0        2 
  19  chr19_27517016     ZGre    T    C        0      0        2 
  19  chr19_27517016     ZHar    T    C        1      2        2 
  19  chr19_27517016   Sample    T    C        0      0        2 
  19  chr19_27518518     AAsi    A    G        0      0        2 
  19  chr19_27518518     AKia    A    G        0      0        2 
  19  chr19_27518518     AOna    A    G        0      0        2 
  19  chr19_27518518     ASom    A    G        0      0        2 
  19  chr19_27518518     HCab    A    G        1      2        2 
  19  chr19_27518518     HPrz    A    G        1      2        2 
  19  chr19_27518518     ZBoe    A    G        0      0        2 
  19  chr19_27518518     ZGre    A    G        0      0        2 
  19  chr19_27518518     ZHar    A    G        0      0        2 
  19  chr19_27518518   Sample    A    G        1      2        2 
  19  chr19_27521583     AAsi    G    C        0      0        2 
  19  chr19_27521583     AKia    G    C        1      2        2 
  19  chr19_27521583     AOna    G    C        0      0        2 
  19  chr19_27521583     ASom    G    C        0      0        2 
  19  chr19_27521583     HCab    G    C        0      0        2 
  19  chr19_27521583     HPrz    G    C        0      0        2 
  19  chr19_27521583     ZBoe    G    C        0      0        2 
  19  chr19_27521583     ZGre    G    C        0      0        2 
  19  chr19_27521583     ZHar    G    C        0      0        2 
  19  chr19_27521583   Sample    G    C        0      0        2 
  19  chr19_27521935     AAsi    G    C        1      2        2 
  19  chr19_27521935     AKia    G    C        0      0        2 
  19  chr19_27521935     AOna    G    C        0      0        2 
  19  chr19_27521935     ASom    G    C        0      0        2 
  19  chr19_27521935     HCab    G    C        0      0        2 
  19  chr19_27521935     HPrz    G    C        0      0        2 
  19  chr19_27521935     ZBoe    G    C        1      2        2 
  19  chr19_27521935     ZGre    G    C        1      2        2 
  19  chr19_27521935     ZHar    G    C        1      2        2 
  19  chr19_27521935   Sample    G    C        0      0        2 
  19  chr19_27525897     AAsi    G    A        0      0        2 
  19  chr19_27525897     AKia    G    A        0      0        2 
  19  chr19_27525897     AOna    G    A        0      0        2 
  19  chr19_27525897     ASom    G    A        0      0        2 
  19  chr19_27525897     HCab    G    A        1      2        2 
  19  chr19_27525897     HPrz    G    A        1      2        2 
  19  chr19_27525897     ZBoe    G    A        0      0        2 
  19  chr19_27525897     ZGre    G    A        0      0        2 
  19  chr19_27525897     ZHar    G    A        0      0        2 
  19  chr19_27525897   Sample    G    A        1      2        2 
  19  chr19_27527450     AAsi    T    G        0      0        2 
  19  chr19_27527450     AKia    T    G        0      0        2 
  19  chr19_27527450     AOna    T    G        0      0        2 
  19  chr19_27527450     ASom    T    G        0      0        2 
  19  chr19_27527450     HCab    T    G      0.5      1        2 
  19  chr19_27527450     HPrz    T    G        1      2        2 
  19  chr19_27527450     ZBoe    T    G        0      0        2 
  19  chr19_27527450     ZGre    T    G        0      0        2 
  19  chr19_27527450     ZHar    T    G        0      0        2 
  19  chr19_27527450   Sample    T    G        0      0        2 
  19  chr19_27532896     AAsi    G    C        0      0        2 
  19  chr19_27532896     AKia    G    C        1      2        2 
  19  chr19_27532896     AOna    G    C        0      0        2 
  19  chr19_27532896     ASom    G    C        0      0        2 
  19  chr19_27532896     HCab    G    C        0      0        2 
  19  chr19_27532896     HPrz    G    C        0      0        2 
  19  chr19_27532896     ZBoe    G    C        0      0        2 
  19  chr19_27532896     ZGre    G    C        0      0        2 
  19  chr19_27532896     ZHar    G    C        0      0        2 
  19  chr19_27532896   Sample    G    C        0      0        2 
  19  chr19_27536141     AAsi    G    A        0      0        2 
  19  chr19_27536141     AKia    G    A        0      0        2 
  19  chr19_27536141     AOna    G    A        0      0        2 
  19  chr19_27536141     ASom    G    A        0      0        2 
  19  chr19_27536141     HCab    G    A        0      0        2 
  19  chr19_27536141     HPrz    G    A        0      0        2 
  19  chr19_27536141     ZBoe    G    A        1      2        2 
  19  chr19_27536141     ZGre    G    A        0      0        2 
  19  chr19_27536141     ZHar    G    A        0      0        2 
  19  chr19_27536141   Sample    G    A        0      0        2 
  19  chr19_27545657     AAsi    C    T        0      0        2 
  19  chr19_27545657     AKia    C    T        0      0        2 
  19  chr19_27545657     AOna    C    T        0      0        2 
  19  chr19_27545657     ASom    C    T        0      0        2 
  19  chr19_27545657     HCab    C    T        0      0        2 
  19  chr19_27545657     HPrz    C    T        0      0        2 
  19  chr19_27545657     ZBoe    C    T        0      0        2 
  19  chr19_27545657     ZGre    C    T        0      0        2 
  19  chr19_27545657     ZHar    C    T      0.5      1        2 
  19  chr19_27545657   Sample    C    T        0      0        2 
  19  chr19_27551015     AAsi    C    A        0      0        2 
  19  chr19_27551015     AKia    C    A        0      0        2 
  19  chr19_27551015     AOna    C    A        0      0        2 
  19  chr19_27551015     ASom    C    A        0      0        2 
  19  chr19_27551015     HCab    C    A        1      2        2 
  19  chr19_27551015     HPrz    C    A        1      2        2 
  19  chr19_27551015     ZBoe    C    A        0      0        2 
  19  chr19_27551015     ZGre    C    A        0      0        2 
  19  chr19_27551015     ZHar    C    A        0      0        2 
  19  chr19_27551015   Sample    C    A        1      2        2 
  19  chr19_27564459     AAsi    C    T        0      0        2 
  19  chr19_27564459     AKia    C    T        0      0        2 
  19  chr19_27564459     AOna    C    T        0      0        2 
  19  chr19_27564459     ASom    C    T        0      0        2 
  19  chr19_27564459     HCab    C    T        0      0        2 
  19  chr19_27564459     HPrz    C    T        0      0        2 
  19  chr19_27564459     ZBoe    C    T        0      0        2 
  19  chr19_27564459     ZGre    C    T        0      0        2 
  19  chr19_27564459     ZHar    C    T        1      2        2 
  19  chr19_27564459   Sample    C    T        0      0        2 
  19  chr19_27567272     AAsi    T    C        0      0        2 
  19  chr19_27567272     AKia    T    C        0      0        2 
  19  chr19_27567272     AOna    T    C        0      0        2 
  19  chr19_27567272     ASom    T    C        0      0        2 
  19  chr19_27567272     HCab    T    C        1      2        2 
  19  chr19_27567272     HPrz    T    C        1      2        2 
  19  chr19_27567272     ZBoe    T    C        0      0        2 
  19  chr19_27567272     ZGre    T    C        0      0        2 
  19  chr19_27567272     ZHar    T    C        0      0        2 
  19  chr19_27567272   Sample    T    C        1      2        2 
  19  chr19_27575194     AAsi    G    A        0      0        2 
  19  chr19_27575194     AKia    G    A        0      0        2 
  19  chr19_27575194     AOna    G    A      0.5      1        2 
  19  chr19_27575194     ASom    G    A        0      0        2 
  19  chr19_27575194     HCab    G    A        0      0        2 
  19  chr19_27575194     HPrz    G    A        0      0        2 
  19  chr19_27575194     ZBoe    G    A        0      0        2 
  19  chr19_27575194     ZGre    G    A        0      0        2 
  19  chr19_27575194     ZHar    G    A        0      0        2 
  19  chr19_27575194   Sample    G    A        0      0        2 
  19  chr19_27575226     AAsi    T    C        0      0        2 
  19  chr19_27575226     AKia    T    C        0      0        2 
  19  chr19_27575226     AOna    T    C        0      0        2 
  19  chr19_27575226     ASom    T    C        0      0        2 
  19  chr19_27575226     HCab    T    C        1      2        2 
  19  chr19_27575226     HPrz    T    C        1      2        2 
  19  chr19_27575226     ZBoe    T    C        0      0        2 
  19  chr19_27575226     ZGre    T    C        0      0        2 
  19  chr19_27575226     ZHar    T    C        0      0        2 
  19  chr19_27575226   Sample    T    C        1      2        2 
  19  chr19_27580261     AAsi    A    T        0      0        2 
  19  chr19_27580261     AKia    A    T        0      0        2 
  19  chr19_27580261     AOna    A    T        0      0        2 
  19  chr19_27580261     ASom    A    T        0      0        2 
  19  chr19_27580261     HCab    A    T        0      0        2 
  19  chr19_27580261     HPrz    A    T        0      0        2 
  19  chr19_27580261     ZBoe    A    T        0      0        2 
  19  chr19_27580261     ZGre    A    T        0      0        2 
  19  chr19_27580261     ZHar    A    T      0.5      1        2 
  19  chr19_27580261   Sample    A    T        0      0        2 
  19  chr19_27585371     AAsi    T    C        0      0        2 
  19  chr19_27585371     AKia    T    C        0      0        2 
  19  chr19_27585371     AOna    T    C        0      0        2 
  19  chr19_27585371     ASom    T    C        0      0        2 
  19  chr19_27585371     HCab    T    C        1      2        2 
  19  chr19_27585371     HPrz    T    C        1      2        2 
  19  chr19_27585371     ZBoe    T    C        0      0        2 
  19  chr19_27585371     ZGre    T    C        0      0        2 
  19  chr19_27585371     ZHar    T    C        0      0        2 
  19  chr19_27585371   Sample    T    C        1      2        2 
  19  chr19_27590180     AAsi    C    T        1      2        2 
  19  chr19_27590180     AKia    C    T        0      0        2 
  19  chr19_27590180     AOna    C    T        0      0        2 
  19  chr19_27590180     ASom    C    T        1      2        2 
  19  chr19_27590180     HCab    C    T        0      0        2 
  19  chr19_27590180     HPrz    C    T        0      0        2 
  19  chr19_27590180     ZBoe    C    T        0      0        2 
  19  chr19_27590180     ZGre    C    T        0      0        2 
  19  chr19_27590180     ZHar    C    T        0      0        2 
  19  chr19_27590180   Sample    C    T        0      0        2 
  19  chr19_27595198     AAsi    G    T        0      0        2 
  19  chr19_27595198     AKia    G    T        0      0        2 
  19  chr19_27595198     AOna    G    T        0      0        2 
  19  chr19_27595198     ASom    G    T        0      0        2 
  19  chr19_27595198     HCab    G    T        1      2        2 
  19  chr19_27595198     HPrz    G    T        1      2        2 
  19  chr19_27595198     ZBoe    G    T        0      0        2 
  19  chr19_27595198     ZGre    G    T        0      0        2 
  19  chr19_27595198     ZHar    G    T        0      0        2 
  19  chr19_27595198   Sample    G    T        1      2        2 
  19  chr19_27595566     AAsi    C    T        1      2        2 
  19  chr19_27595566     AKia    C    T        0      0        2 
  19  chr19_27595566     AOna    C    T        0      0        2 
  19  chr19_27595566     ASom    C    T        0      0        2 
  19  chr19_27595566     HCab    C    T        0      0        2 
  19  chr19_27595566     HPrz    C    T        0      0        2 
  19  chr19_27595566     ZBoe    C    T        0      0        2 
  19  chr19_27595566     ZGre    C    T        0      0        2 
  19  chr19_27595566     ZHar    C    T        0      0        2 
  19  chr19_27595566   Sample    C    T        0      0        2 
  19  chr19_27611084     AAsi    C    T        0      0        2 
  19  chr19_27611084     AKia    C    T        0      0        2 
  19  chr19_27611084     AOna    C    T        0      0        2 
  19  chr19_27611084     ASom    C    T        0      0        2 
  19  chr19_27611084     HCab    C    T        1      2        2 
  19  chr19_27611084     HPrz    C    T        1      2        2 
  19  chr19_27611084     ZBoe    C    T        0      0        2 
  19  chr19_27611084     ZGre    C    T        0      0        2 
  19  chr19_27611084     ZHar    C    T        0      0        2 
  19  chr19_27611084   Sample    C    T        1      2        2 
  19  chr19_27611156     AAsi    A    G        0      0        2 
  19  chr19_27611156     AKia    A    G      0.5      1        2 
  19  chr19_27611156     AOna    A    G        0      0        2 
  19  chr19_27611156     ASom    A    G        0      0        2 
  19  chr19_27611156     HCab    A    G        0      0        2 
  19  chr19_27611156     HPrz    A    G        0      0        2 
  19  chr19_27611156     ZBoe    A    G        0      0        2 
  19  chr19_27611156     ZGre    A    G        0      0        2 
  19  chr19_27611156     ZHar    A    G        0      0        2 
  19  chr19_27611156   Sample    A    G        0      0        2 
  19  chr19_27619602     AAsi    T    C        0      0        2 
  19  chr19_27619602     AKia    T    C        0      0        2 
  19  chr19_27619602     AOna    T    C        0      0        2 
  19  chr19_27619602     ASom    T    C        0      0        2 
  19  chr19_27619602     HCab    T    C        0      0        2 
  19  chr19_27619602     HPrz    T    C        0      0        2 
  19  chr19_27619602     ZBoe    T    C        1      2        2 
  19  chr19_27619602     ZGre    T    C        0      0        2 
  19  chr19_27619602     ZHar    T    C        0      0        2 
  19  chr19_27619602   Sample    T    C        0      0        2 
  19  chr19_27619690     AAsi    C    G        0      0        2 
  19  chr19_27619690     AKia    C    G        0      0        2 
  19  chr19_27619690     AOna    C    G        0      0        2 
  19  chr19_27619690     ASom    C    G        0      0        2 
  19  chr19_27619690     HCab    C    G        1      2        2 
  19  chr19_27619690     HPrz    C    G        1      2        2 
  19  chr19_27619690     ZBoe    C    G        0      0        2 
  19  chr19_27619690     ZGre    C    G        0      0        2 
  19  chr19_27619690     ZHar    C    G        0      0        2 
  19  chr19_27619690   Sample    C    G        1      2        2 
  19  chr19_27633156     AAsi    C    A        0      0        2 
  19  chr19_27633156     AKia    C    A      0.5      1        2 
  19  chr19_27633156     AOna    C    A        0      0        2 
  19  chr19_27633156     ASom    C    A        0      0        2 
  19  chr19_27633156     HCab    C    A        0      0        2 
  19  chr19_27633156     HPrz    C    A        0      0        2 
  19  chr19_27633156     ZBoe    C    A        0      0        2 
  19  chr19_27633156     ZGre    C    A        0      0        2 
  19  chr19_27633156     ZHar    C    A        0      0        2 
  19  chr19_27633156   Sample    C    A        0      0        2 
  19  chr19_27634012     AAsi    T    C        0      0        2 
  19  chr19_27634012     AKia    T    C        0      0        2 
  19  chr19_27634012     AOna    T    C        0      0        2 
  19  chr19_27634012     ASom    T    C        0      0        2 
  19  chr19_27634012     HCab    T    C        0      0        2 
  19  chr19_27634012     HPrz    T    C        0      0        2 
  19  chr19_27634012     ZBoe    T    C        0      0        2 
  19  chr19_27634012     ZGre    T    C        0      0        2 
  19  chr19_27634012     ZHar    T    C      0.5      1        2 
  19  chr19_27634012   Sample    T    C        0      0        2 
  19  chr19_27645460     AAsi    C    T        0      0        2 
  19  chr19_27645460     AKia    C    T      0.5      1        2 
  19  chr19_27645460     AOna    C    T        0      0        2 
  19  chr19_27645460     ASom    C    T        0      0        2 
  19  chr19_27645460     HCab    C    T        0      0        2 
  19  chr19_27645460     HPrz    C    T        0      0        2 
  19  chr19_27645460     ZBoe    C    T        0      0        2 
  19  chr19_27645460     ZGre    C    T        0      0        2 
  19  chr19_27645460     ZHar    C    T        0      0        2 
  19  chr19_27645460   Sample    C    T        0      0        2 
  19  chr19_27646297     AAsi    A    C        0      0        2 
  19  chr19_27646297     AKia    A    C        0      0        2 
  19  chr19_27646297     AOna    A    C      0.5      1        2 
  19  chr19_27646297     ASom    A    C        0      0        2 
  19  chr19_27646297     HCab    A    C        0      0        2 
  19  chr19_27646297     HPrz    A    C        0      0        2 
  19  chr19_27646297     ZBoe    A    C        0      0        2 
  19  chr19_27646297     ZGre    A    C        0      0        2 
  19  chr19_27646297     ZHar    A    C        0      0        2 
  19  chr19_27646297   Sample    A    C        0      0        2 
  19  chr19_27660716     AAsi    T    C        0      0        2 
  19  chr19_27660716     AKia    T    C      0.5      1        2 
  19  chr19_27660716     AOna    T    C        0      0        2 
  19  chr19_27660716     ASom    T    C        0      0        2 
  19  chr19_27660716     HCab    T    C        0      0        2 
  19  chr19_27660716     HPrz    T    C        0      0        2 
  19  chr19_27660716     ZBoe    T    C        0      0        2 
  19  chr19_27660716     ZGre    T    C        0      0        2 
  19  chr19_27660716     ZHar    T    C        0      0        2 
  19  chr19_27660716   Sample    T    C        0      0        2 
  19  chr19_27661326     AAsi    G    A        0      0        2 
  19  chr19_27661326     AKia    G    A        0      0        2 
  19  chr19_27661326     AOna    G    A        0      0        2 
  19  chr19_27661326     ASom    G    A        0      0        2 
  19  chr19_27661326     HCab    G    A        1      2        2 
  19  chr19_27661326     HPrz    G    A        1      2        2 
  19  chr19_27661326     ZBoe    G    A        0      0        2 
  19  chr19_27661326     ZGre    G    A        0      0        2 
  19  chr19_27661326     ZHar    G    A        0      0        2 
  19  chr19_27661326   Sample    G    A        1      2        2 
  19  chr19_27661399     AAsi    G    A        0      0        2 
  19  chr19_27661399     AKia    G    A        0      0        2 
  19  chr19_27661399     AOna    G    A        0      0        2 
  19  chr19_27661399     ASom    G    A        0      0        2 
  19  chr19_27661399     HCab    G    A        1      2        2 
  19  chr19_27661399     HPrz    G    A        1      2        2 
  19  chr19_27661399     ZBoe    G    A        0      0        2 
  19  chr19_27661399     ZGre    G    A        0      0        2 
  19  chr19_27661399     ZHar    G    A        0      0        2 
  19  chr19_27661399   Sample    G    A        1      2        2 
  19  chr19_27669860     AAsi    G    C        1      2        2 
  19  chr19_27669860     AKia    G    C        0      0        2 
  19  chr19_27669860     AOna    G    C      0.5      1        2 
  19  chr19_27669860     ASom    G    C        1      2        2 
  19  chr19_27669860     HCab    G    C        0      0        2 
  19  chr19_27669860     HPrz    G    C        0      0        2 
  19  chr19_27669860     ZBoe    G    C        0      0        2 
  19  chr19_27669860     ZGre    G    C        0      0        2 
  19  chr19_27669860     ZHar    G    C        0      0        2 
  19  chr19_27669860   Sample    G    C        0      0        2 
  19  chr19_27673650     AAsi    G    A        0      0        2 
  19  chr19_27673650     AKia    G    A        0      0        2 
  19  chr19_27673650     AOna    G    A        0      0        2 
  19  chr19_27673650     ASom    G    A        0      0        2 
  19  chr19_27673650     HCab    G    A        1      2        2 
  19  chr19_27673650     HPrz    G    A        0      0        2 
  19  chr19_27673650     ZBoe    G    A        0      0        2 
  19  chr19_27673650     ZGre    G    A        0      0        2 
  19  chr19_27673650     ZHar    G    A        0      0        2 
  19  chr19_27673650   Sample    G    A        0      0        2 
  19  chr19_27691256     AAsi    T    C        0      0        2 
  19  chr19_27691256     AKia    T    C        0      0        2 
  19  chr19_27691256     AOna    T    C      0.5      1        2 
  19  chr19_27691256     ASom    T    C        0      0        2 
  19  chr19_27691256     HCab    T    C        0      0        2 
  19  chr19_27691256     HPrz    T    C        0      0        2 
  19  chr19_27691256     ZBoe    T    C        0      0        2 
  19  chr19_27691256     ZGre    T    C        0      0        2 
  19  chr19_27691256     ZHar    T    C        0      0        2 
  19  chr19_27691256   Sample    T    C        0      0        2 
  19  chr19_27691867     AAsi    C    T        1      2        2 
  19  chr19_27691867     AKia    C    T        0      0        2 
  19  chr19_27691867     AOna    C    T        0      0        2 
  19  chr19_27691867     ASom    C    T        1      2        2 
  19  chr19_27691867     HCab    C    T        0      0        2 
  19  chr19_27691867     HPrz    C    T        0      0        2 
  19  chr19_27691867     ZBoe    C    T        0      0        2 
  19  chr19_27691867     ZGre    C    T        0      0        2 
  19  chr19_27691867     ZHar    C    T        0      0        2 
  19  chr19_27691867   Sample    C    T        0      0        2 
  19  chr19_27697809     AAsi    C    T        1      2        2 
  19  chr19_27697809     AKia    C    T        0      0        2 
  19  chr19_27697809     AOna    C    T        0      0        2 
  19  chr19_27697809     ASom    C    T        1      2        2 
  19  chr19_27697809     HCab    C    T        0      0        2 
  19  chr19_27697809     HPrz    C    T        0      0        2 
  19  chr19_27697809     ZBoe    C    T        0      0        2 
  19  chr19_27697809     ZGre    C    T        0      0        2 
  19  chr19_27697809     ZHar    C    T        0      0        2 
  19  chr19_27697809   Sample    C    T        0      0        2 
  19  chr19_27700297     AAsi    A    G        0      0        2 
  19  chr19_27700297     AKia    A    G        0      0        2 
  19  chr19_27700297     AOna    A    G        0      0        2 
  19  chr19_27700297     ASom    A    G        0      0        2 
  19  chr19_27700297     HCab    A    G        1      2        2 
  19  chr19_27700297     HPrz    A    G        1      2        2 
  19  chr19_27700297     ZBoe    A    G        0      0        2 
  19  chr19_27700297     ZGre    A    G        0      0        2 
  19  chr19_27700297     ZHar    A    G        0      0        2 
  19  chr19_27700297   Sample    A    G        1      2        2 
  19  chr19_27706541     AAsi    G    C        0      0        2 
  19  chr19_27706541     AKia    G    C      0.5      1        2 
  19  chr19_27706541     AOna    G    C        0      0        2 
  19  chr19_27706541     ASom    G    C        0      0        2 
  19  chr19_27706541     HCab    G    C        0      0        2 
  19  chr19_27706541     HPrz    G    C        0      0        2 
  19  chr19_27706541     ZBoe    G    C        0      0        2 
  19  chr19_27706541     ZGre    G    C        0      0        2 
  19  chr19_27706541     ZHar    G    C        0      0        2 
  19  chr19_27706541   Sample    G    C        0      0        2 
  19  chr19_27723888     AAsi    A    G        0      0        2 
  19  chr19_27723888     AKia    A    G        0      0        2 
  19  chr19_27723888     AOna    A    G      0.5      1        2 
  19  chr19_27723888     ASom    A    G        0      0        2 
  19  chr19_27723888     HCab    A    G        0      0        2 
  19  chr19_27723888     HPrz    A    G        0      0        2 
  19  chr19_27723888     ZBoe    A    G        0      0        2 
  19  chr19_27723888     ZGre    A    G        0      0        2 
  19  chr19_27723888     ZHar    A    G        0      0        2 
  19  chr19_27723888   Sample    A    G        0      0        2 
  19  chr19_27727202     AAsi    A    C        0      0        2 
  19  chr19_27727202     AKia    A    C        0      0        2 
  19  chr19_27727202     AOna    A    C        0      0        2 
  19  chr19_27727202     ASom    A    C        0      0        2 
  19  chr19_27727202     HCab    A    C        1      2        2 
  19  chr19_27727202     HPrz    A    C        1      2        2 
  19  chr19_27727202     ZBoe    A    C        0      0        2 
  19  chr19_27727202     ZGre    A    C        0      0        2 
  19  chr19_27727202     ZHar    A    C        0      0        2 
  19  chr19_27727202   Sample    A    C        1      2        2 
  19  chr19_27729699     AAsi    T    G        0      0        2 
  19  chr19_27729699     AKia    T    G      0.5      1        2 
  19  chr19_27729699     AOna    T    G        0      0        2 
  19  chr19_27729699     ASom    T    G        0      0        2 
  19  chr19_27729699     HCab    T    G        0      0        2 
  19  chr19_27729699     HPrz    T    G        0      0        2 
  19  chr19_27729699     ZBoe    T    G        0      0        2 
  19  chr19_27729699     ZGre    T    G        0      0        2 
  19  chr19_27729699     ZHar    T    G        0      0        2 
  19  chr19_27729699   Sample    T    G        0      0        2 
  19  chr19_27732396     AAsi    T    C      0.5      1        2 
  19  chr19_27732396     AKia    T    C        0      0        2 
  19  chr19_27732396     AOna    T    C        0      0        2 
  19  chr19_27732396     ASom    T    C        0      0        2 
  19  chr19_27732396     HCab    T    C        0      0        2 
  19  chr19_27732396     HPrz    T    C        0      0        2 
  19  chr19_27732396     ZBoe    T    C        0      0        2 
  19  chr19_27732396     ZGre    T    C        0      0        2 
  19  chr19_27732396     ZHar    T    C        0      0        2 
  19  chr19_27732396   Sample    T    C        0      0        2 
  19  chr19_27737513     AAsi    T    C        1      2        2 
  19  chr19_27737513     AKia    T    C        0      0        2 
  19  chr19_27737513     AOna    T    C        0      0        2 
  19  chr19_27737513     ASom    T    C        1      2        2 
  19  chr19_27737513     HCab    T    C        0      0        2 
  19  chr19_27737513     HPrz    T    C        0      0        2 
  19  chr19_27737513     ZBoe    T    C        0      0        2 
  19  chr19_27737513     ZGre    T    C        0      0        2 
  19  chr19_27737513     ZHar    T    C        0      0        2 
  19  chr19_27737513   Sample    T    C        0      0        2 
  19  chr19_27744239     AAsi    C    T        0      0        2 
  19  chr19_27744239     AKia    C    T        0      0        2 
  19  chr19_27744239     AOna    C    T        0      0        2 
  19  chr19_27744239     ASom    C    T        0      0        2 
  19  chr19_27744239     HCab    C    T        1      2        2 
  19  chr19_27744239     HPrz    C    T        1      2        2 
  19  chr19_27744239     ZBoe    C    T        0      0        2 
  19  chr19_27744239     ZGre    C    T        0      0        2 
  19  chr19_27744239     ZHar    C    T        0      0        2 
  19  chr19_27744239   Sample    C    T        1      2        2 
  19  chr19_27744283     AAsi    G    A        0      0        2 
  19  chr19_27744283     AKia    G    A        0      0        2 
  19  chr19_27744283     AOna    G    A        0      0        2 
  19  chr19_27744283     ASom    G    A        0      0        2 
  19  chr19_27744283     HCab    G    A        1      2        2 
  19  chr19_27744283     HPrz    G    A        1      2        2 
  19  chr19_27744283     ZBoe    G    A        0      0        2 
  19  chr19_27744283     ZGre    G    A        0      0        2 
  19  chr19_27744283     ZHar    G    A        0      0        2 
  19  chr19_27744283   Sample    G    A        1      2        2 
  19  chr19_27754234     AAsi    T    C        0      0        2 
  19  chr19_27754234     AKia    T    C      0.5      1        2 
  19  chr19_27754234     AOna    T    C        0      0        2 
  19  chr19_27754234     ASom    T    C        0      0        2 
  19  chr19_27754234     HCab    T    C        0      0        2 
  19  chr19_27754234     HPrz    T    C        0      0        2 
  19  chr19_27754234     ZBoe    T    C        0      0        2 
  19  chr19_27754234     ZGre    T    C        0      0        2 
  19  chr19_27754234     ZHar    T    C        0      0        2 
  19  chr19_27754234   Sample    T    C        0      0        2 
  19  chr19_27759544     AAsi    A    G        0      0        2 
  19  chr19_27759544     AKia    A    G        0      0        2 
  19  chr19_27759544     AOna    A    G        0      0        2 
  19  chr19_27759544     ASom    A    G        0      0        2 
  19  chr19_27759544     HCab    A    G        1      2        2 
  19  chr19_27759544     HPrz    A    G        1      2        2 
  19  chr19_27759544     ZBoe    A    G        0      0        2 
  19  chr19_27759544     ZGre    A    G        0      0        2 
  19  chr19_27759544     ZHar    A    G        0      0        2 
  19  chr19_27759544   Sample    A    G        1      2        2 
  19  chr19_27760129     AAsi    T    C        0      0        2 
  19  chr19_27760129     AKia    T    C        0      0        2 
  19  chr19_27760129     AOna    T    C        0      0        2 
  19  chr19_27760129     ASom    T    C        0      0        2 
  19  chr19_27760129     HCab    T    C        1      2        2 
  19  chr19_27760129     HPrz    T    C        1      2        2 
  19  chr19_27760129     ZBoe    T    C        0      0        2 
  19  chr19_27760129     ZGre    T    C        0      0        2 
  19  chr19_27760129     ZHar    T    C        0      0        2 
  19  chr19_27760129   Sample    T    C        1      2        2 
  19  chr19_27768008     AAsi    C    T        0      0        2 
  19  chr19_27768008     AKia    C    T        0      0        2 
  19  chr19_27768008     AOna    C    T        0      0        2 
  19  chr19_27768008     ASom    C    T        0      0        2 
  19  chr19_27768008     HCab    C    T        0      0        2 
  19  chr19_27768008     HPrz    C    T        0      0        2 
  19  chr19_27768008     ZBoe    C    T        0      0        2 
  19  chr19_27768008     ZGre    C    T        0      0        2 
  19  chr19_27768008     ZHar    C    T        1      2        2 
  19  chr19_27768008   Sample    C    T        0      0        2 
  19  chr19_27773362     AAsi    C    T        0      0        2 
  19  chr19_27773362     AKia    C    T        0      0        2 
  19  chr19_27773362     AOna    C    T        0      0        2 
  19  chr19_27773362     ASom    C    T        0      0        2 
  19  chr19_27773362     HCab    C    T        1      2        2 
  19  chr19_27773362     HPrz    C    T        1      2        2 
  19  chr19_27773362     ZBoe    C    T        0      0        2 
  19  chr19_27773362     ZGre    C    T        0      0        2 
  19  chr19_27773362     ZHar    C    T        0      0        2 
  19  chr19_27773362   Sample    C    T        1      2        2 
  19  chr19_27775551     AAsi    C    T        0      0        2 
  19  chr19_27775551     AKia    C    T        0      0        2 
  19  chr19_27775551     AOna    C    T        0      0        2 
  19  chr19_27775551     ASom    C    T        0      0        2 
  19  chr19_27775551     HCab    C    T        0      0        2 
  19  chr19_27775551     HPrz    C    T        0      0        2 
  19  chr19_27775551     ZBoe    C    T        1      2        2 
  19  chr19_27775551     ZGre    C    T        0      0        2 
  19  chr19_27775551     ZHar    C    T        0      0        2 
  19  chr19_27775551   Sample    C    T        0      0        2 
  19  chr19_27776881     AAsi    C    G        0      0        2 
  19  chr19_27776881     AKia    C    G        0      0        2 
  19  chr19_27776881     AOna    C    G        0      0        2 
  19  chr19_27776881     ASom    C    G        0      0        2 
  19  chr19_27776881     HCab    C    G        1      2        2 
  19  chr19_27776881     HPrz    C    G        1      2        2 
  19  chr19_27776881     ZBoe    C    G        0      0        2 
  19  chr19_27776881     ZGre    C    G        0      0        2 
  19  chr19_27776881     ZHar    C    G        0      0        2 
  19  chr19_27776881   Sample    C    G        1      2        2 
  19  chr19_27778529     AAsi    G    A        0      0        2 
  19  chr19_27778529     AKia    G    A        0      0        2 
  19  chr19_27778529     AOna    G    A        0      0        2 
  19  chr19_27778529     ASom    G    A        0      0        2 
  19  chr19_27778529     HCab    G    A        1      2        2 
  19  chr19_27778529     HPrz    G    A        1      2        2 
  19  chr19_27778529     ZBoe    G    A        0      0        2 
  19  chr19_27778529     ZGre    G    A        0      0        2 
  19  chr19_27778529     ZHar    G    A        0      0        2 
  19  chr19_27778529   Sample    G    A        1      2        2 
  19  chr19_27780754     AAsi    G    A        0      0        2 
  19  chr19_27780754     AKia    G    A        0      0        2 
  19  chr19_27780754     AOna    G    A      0.5      1        2 
  19  chr19_27780754     ASom    G    A        0      0        2 
  19  chr19_27780754     HCab    G    A        0      0        2 
  19  chr19_27780754     HPrz    G    A        0      0        2 
  19  chr19_27780754     ZBoe    G    A        0      0        2 
  19  chr19_27780754     ZGre    G    A        0      0        2 
  19  chr19_27780754     ZHar    G    A        0      0        2 
  19  chr19_27780754   Sample    G    A        0      0        2 
  19  chr19_27788217     AAsi    C    T        0      0        2 
  19  chr19_27788217     AKia    C    T        0      0        2 
  19  chr19_27788217     AOna    C    T        0      0        2 
  19  chr19_27788217     ASom    C    T        0      0        2 
  19  chr19_27788217     HCab    C    T        0      0        2 
  19  chr19_27788217     HPrz    C    T        0      0        2 
  19  chr19_27788217     ZBoe    C    T        0      0        2 
  19  chr19_27788217     ZGre    C    T        0      0        2 
  19  chr19_27788217     ZHar    C    T      0.5      1        2 
  19  chr19_27788217   Sample    C    T        0      0        2 
  19  chr19_27793463     AAsi    C    T        0      0        2 
  19  chr19_27793463     AKia    C    T        0      0        2 
  19  chr19_27793463     AOna    C    T        0      0        2 
  19  chr19_27793463     ASom    C    T        0      0        2 
  19  chr19_27793463     HCab    C    T        1      2        2 
  19  chr19_27793463     HPrz    C    T        1      2        2 
  19  chr19_27793463     ZBoe    C    T        0      0        2 
  19  chr19_27793463     ZGre    C    T        0      0        2 
  19  chr19_27793463     ZHar    C    T        0      0        2 
  19  chr19_27793463   Sample    C    T        1      2        2 
  19  chr19_27794452     AAsi    T    C        0      0        2 
  19  chr19_27794452     AKia    T    C        0      0        2 
  19  chr19_27794452     AOna    T    C        0      0        2 
  19  chr19_27794452     ASom    T    C        0      0        2 
  19  chr19_27794452     HCab    T    C        0      0        2 
  19  chr19_27794452     HPrz    T    C        0      0        2 
  19  chr19_27794452     ZBoe    T    C        0      0        2 
  19  chr19_27794452     ZGre    T    C        0      0        2 
  19  chr19_27794452     ZHar    T    C        1      2        2 
  19  chr19_27794452   Sample    T    C        0      0        2 
  19  chr19_27796340     AAsi    G    T        0      0        2 
  19  chr19_27796340     AKia    G    T        0      0        2 
  19  chr19_27796340     AOna    G    T        0      0        2 
  19  chr19_27796340     ASom    G    T        0      0        2 
  19  chr19_27796340     HCab    G    T        1      2        2 
  19  chr19_27796340     HPrz    G    T        1      2        2 
  19  chr19_27796340     ZBoe    G    T        0      0        2 
  19  chr19_27796340     ZGre    G    T        0      0        2 
  19  chr19_27796340     ZHar    G    T        0      0        2 
  19  chr19_27796340   Sample    G    T        1      2        2 
  19  chr19_27796402     AAsi    T    C        0      0        2 
  19  chr19_27796402     AKia    T    C        0      0        2 
  19  chr19_27796402     AOna    T    C      0.5      1        2 
  19  chr19_27796402     ASom    T    C        0      0        2 
  19  chr19_27796402     HCab    T    C      0.5      1        2 
  19  chr19_27796402     HPrz    T    C        0      0        2 
  19  chr19_27796402     ZBoe    T    C        0      0        2 
  19  chr19_27796402     ZGre    T    C        0      0        2 
  19  chr19_27796402     ZHar    T    C        0      0        2 
  19  chr19_27796402   Sample    T    C        1      2        2 
  19  chr19_27797685     AAsi    T    C        0      0        2 
  19  chr19_27797685     AKia    T    C        0      0        2 
  19  chr19_27797685     AOna    T    C        0      0        2 
  19  chr19_27797685     ASom    T    C        0      0        2 
  19  chr19_27797685     HCab    T    C        1      2        2 
  19  chr19_27797685     HPrz    T    C        1      2        2 
  19  chr19_27797685     ZBoe    T    C        0      0        2 
  19  chr19_27797685     ZGre    T    C        0      0        2 
  19  chr19_27797685     ZHar    T    C        0      0        2 
  19  chr19_27797685   Sample    T    C        1      2        2 
  19  chr19_27798843     AAsi    A    G        0      0        2 
  19  chr19_27798843     AKia    A    G        0      0        2 
  19  chr19_27798843     AOna    A    G        0      0        2 
  19  chr19_27798843     ASom    A    G        0      0        2 
  19  chr19_27798843     HCab    A    G        0      0        2 
  19  chr19_27798843     HPrz    A    G        0      0        2 
  19  chr19_27798843     ZBoe    A    G        1      2        2 
  19  chr19_27798843     ZGre    A    G        0      0        2 
  19  chr19_27798843     ZHar    A    G        0      0        2 
  19  chr19_27798843   Sample    A    G        0      0        2 
  19  chr19_27800099     AAsi    T    A        0      0        2 
  19  chr19_27800099     AKia    T    A        0      0        2 
  19  chr19_27800099     AOna    T    A        0      0        2 
  19  chr19_27800099     ASom    T    A        0      0        2 
  19  chr19_27800099     HCab    T    A        0      0        2 
  19  chr19_27800099     HPrz    T    A        0      0        2 
  19  chr19_27800099     ZBoe    T    A        1      2        2 
  19  chr19_27800099     ZGre    T    A        0      0        2 
  19  chr19_27800099     ZHar    T    A        0      0        2 
  19  chr19_27800099   Sample    T    A        0      0        2 
  19  chr19_27800127     AAsi    T    G        0      0        2 
  19  chr19_27800127     AKia    T    G        0      0        2 
  19  chr19_27800127     AOna    T    G        0      0        2 
  19  chr19_27800127     ASom    T    G        0      0        2 
  19  chr19_27800127     HCab    T    G        0      0        2 
  19  chr19_27800127     HPrz    T    G        0      0        2 
  19  chr19_27800127     ZBoe    T    G        0      0        2 
  19  chr19_27800127     ZGre    T    G        1      2        2 
  19  chr19_27800127     ZHar    T    G        0      0        2 
  19  chr19_27800127   Sample    T    G        0      0        2 
  19  chr19_27815063     AAsi    A    C        0      0        2 
  19  chr19_27815063     AKia    A    C        1      2        2 
  19  chr19_27815063     AOna    A    C        0      0        2 
  19  chr19_27815063     ASom    A    C        0      0        2 
  19  chr19_27815063     HCab    A    C        0      0        2 
  19  chr19_27815063     HPrz    A    C        0      0        2 
  19  chr19_27815063     ZBoe    A    C        0      0        2 
  19  chr19_27815063     ZGre    A    C        0      0        2 
  19  chr19_27815063     ZHar    A    C        0      0        2 
  19  chr19_27815063   Sample    A    C        0      0        2 
  19  chr19_27819730     AAsi    A    G        0      0        2 
  19  chr19_27819730     AKia    A    G        0      0        2 
  19  chr19_27819730     AOna    A    G        0      0        2 
  19  chr19_27819730     ASom    A    G        0      0        2 
  19  chr19_27819730     HCab    A    G        1      2        2 
  19  chr19_27819730     HPrz    A    G        1      2        2 
  19  chr19_27819730     ZBoe    A    G        0      0        2 
  19  chr19_27819730     ZGre    A    G        0      0        2 
  19  chr19_27819730     ZHar    A    G        0      0        2 
  19  chr19_27819730   Sample    A    G        1      2        2 
  19  chr19_27821935     AAsi    T    G        0      0        2 
  19  chr19_27821935     AKia    T    G        1      2        2 
  19  chr19_27821935     AOna    T    G        1      2        2 
  19  chr19_27821935     ASom    T    G        0      0        2 
  19  chr19_27821935     HCab    T    G        0      0        2 
  19  chr19_27821935     HPrz    T    G        0      0        2 
  19  chr19_27821935     ZBoe    T    G        0      0        2 
  19  chr19_27821935     ZGre    T    G        0      0        2 
  19  chr19_27821935     ZHar    T    G        0      0        2 
  19  chr19_27821935   Sample    T    G        0      0        2 
  19  chr19_27837617     AAsi    C    G        0      0        2 
  19  chr19_27837617     AKia    C    G        0      0        2 
  19  chr19_27837617     AOna    C    G      0.5      1        2 
  19  chr19_27837617     ASom    C    G        0      0        2 
  19  chr19_27837617     HCab    C    G        0      0        2 
  19  chr19_27837617     HPrz    C    G        0      0        2 
  19  chr19_27837617     ZBoe    C    G        0      0        2 
  19  chr19_27837617     ZGre    C    G        0      0        2 
  19  chr19_27837617     ZHar    C    G        0      0        2 
  19  chr19_27837617   Sample    C    G        0      0        2 
  19  chr19_27838545     AAsi    C    T        1      2        2 
  19  chr19_27838545     AKia    C    T        0      0        2 
  19  chr19_27838545     AOna    C    T        0      0        2 
  19  chr19_27838545     ASom    C    T        1      2        2 
  19  chr19_27838545     HCab    C    T        1      2        2 
  19  chr19_27838545     HPrz    C    T        1      2        2 
  19  chr19_27838545     ZBoe    C    T        0      0        2 
  19  chr19_27838545     ZGre    C    T        0      0        2 
  19  chr19_27838545     ZHar    C    T        0      0        2 
  19  chr19_27838545   Sample    C    T        1      2        2 
  19  chr19_27845813     AAsi    C    G        0      0        2 
  19  chr19_27845813     AKia    C    G        0      0        2 
  19  chr19_27845813     AOna    C    G        0      0        2 
  19  chr19_27845813     ASom    C    G        0      0        2 
  19  chr19_27845813     HCab    C    G        1      2        2 
  19  chr19_27845813     HPrz    C    G        1      2        2 
  19  chr19_27845813     ZBoe    C    G        0      0        2 
  19  chr19_27845813     ZGre    C    G        0      0        2 
  19  chr19_27845813     ZHar    C    G        0      0        2 
  19  chr19_27845813   Sample    C    G        1      2        2 
  19  chr19_27849936     AAsi    A    T        0      0        2 
  19  chr19_27849936     AKia    A    T        0      0        2 
  19  chr19_27849936     AOna    A    T        0      0        2 
  19  chr19_27849936     ASom    A    T        0      0        2 
  19  chr19_27849936     HCab    A    T        1      2        2 
  19  chr19_27849936     HPrz    A    T        1      2        2 
  19  chr19_27849936     ZBoe    A    T        0      0        2 
  19  chr19_27849936     ZGre    A    T        0      0        2 
  19  chr19_27849936     ZHar    A    T        0      0        2 
  19  chr19_27849936   Sample    A    T        1      2        2 
  19  chr19_27852787     AAsi    G    A        0      0        2 
  19  chr19_27852787     AKia    G    A        0      0        2 
  19  chr19_27852787     AOna    G    A        0      0        2 
  19  chr19_27852787     ASom    G    A        0      0        2 
  19  chr19_27852787     HCab    G    A        0      0        2 
  19  chr19_27852787     HPrz    G    A        0      0        2 
  19  chr19_27852787     ZBoe    G    A        0      0        2 
  19  chr19_27852787     ZGre    G    A        1      2        2 
  19  chr19_27852787     ZHar    G    A        0      0        2 
  19  chr19_27852787   Sample    G    A        0      0        2 
  19  chr19_27858579     AAsi    C    T        0      0        2 
  19  chr19_27858579     AKia    C    T        0      0        2 
  19  chr19_27858579     AOna    C    T        0      0        2 
  19  chr19_27858579     ASom    C    T        0      0        2 
  19  chr19_27858579     HCab    C    T        1      2        2 
  19  chr19_27858579     HPrz    C    T        1      2        2 
  19  chr19_27858579     ZBoe    C    T        0      0        2 
  19  chr19_27858579     ZGre    C    T        0      0        2 
  19  chr19_27858579     ZHar    C    T        0      0        2 
  19  chr19_27858579   Sample    C    T        1      2        2 
  19  chr19_27859667     AAsi    G    T        0      0        2 
  19  chr19_27859667     AKia    G    T        0      0        2 
  19  chr19_27859667     AOna    G    T        0      0        2 
  19  chr19_27859667     ASom    G    T        0      0        2 
  19  chr19_27859667     HCab    G    T        0      0        2 
  19  chr19_27859667     HPrz    G    T        0      0        2 
  19  chr19_27859667     ZBoe    G    T        0      0        2 
  19  chr19_27859667     ZGre    G    T        0      0        2 
  19  chr19_27859667     ZHar    G    T      0.5      1        2 
  19  chr19_27859667   Sample    G    T        0      0        2 
  19  chr19_27866208     AAsi    A    G        0      0        2 
  19  chr19_27866208     AKia    A    G        0      0        2 
  19  chr19_27866208     AOna    A    G        0      0        2 
  19  chr19_27866208     ASom    A    G        0      0        2 
  19  chr19_27866208     HCab    A    G        0      0        2 
  19  chr19_27866208     HPrz    A    G        0      0        2 
  19  chr19_27866208     ZBoe    A    G        1      2        2 
  19  chr19_27866208     ZGre    A    G        1      2        2 
  19  chr19_27866208     ZHar    A    G        1      2        2 
  19  chr19_27866208   Sample    A    G        0      0        2 
  19  chr19_27869453     AAsi    G    T        0      0        2 
  19  chr19_27869453     AKia    G    T      0.5      1        2 
  19  chr19_27869453     AOna    G    T        0      0        2 
  19  chr19_27869453     ASom    G    T        0      0        2 
  19  chr19_27869453     HCab    G    T        0      0        2 
  19  chr19_27869453     HPrz    G    T        0      0        2 
  19  chr19_27869453     ZBoe    G    T        0      0        2 
  19  chr19_27869453     ZGre    G    T        0      0        2 
  19  chr19_27869453     ZHar    G    T        0      0        2 
  19  chr19_27869453   Sample    G    T        0      0        2 
  19  chr19_27870163     AAsi    A    C        0      0        2 
  19  chr19_27870163     AKia    A    C        0      0        2 
  19  chr19_27870163     AOna    A    C        0      0        2 
  19  chr19_27870163     ASom    A    C        0      0        2 
  19  chr19_27870163     HCab    A    C        0      0        2 
  19  chr19_27870163     HPrz    A    C        0      0        2 
  19  chr19_27870163     ZBoe    A    C        0      0        2 
  19  chr19_27870163     ZGre    A    C        0      0        2 
  19  chr19_27870163     ZHar    A    C        1      2        2 
  19  chr19_27870163   Sample    A    C        0      0        2 
  19  chr19_27876924     AAsi    G    A        0      0        2 
  19  chr19_27876924     AKia    G    A        0      0        2 
  19  chr19_27876924     AOna    G    A        0      0        2 
  19  chr19_27876924     ASom    G    A        0      0        2 
  19  chr19_27876924     HCab    G    A        1      2        2 
  19  chr19_27876924     HPrz    G    A        1      2        2 
  19  chr19_27876924     ZBoe    G    A        0      0        2 
  19  chr19_27876924     ZGre    G    A        0      0        2 
  19  chr19_27876924     ZHar    G    A        0      0        2 
  19  chr19_27876924   Sample    G    A        1      2        2 
  19  chr19_27883785     AAsi    A    C        0      0        2 
  19  chr19_27883785     AKia    A    C        0      0        2 
  19  chr19_27883785     AOna    A    C        0      0        2 
  19  chr19_27883785     ASom    A    C        0      0        2 
  19  chr19_27883785     HCab    A    C        1      2        2 
  19  chr19_27883785     HPrz    A    C        1      2        2 
  19  chr19_27883785     ZBoe    A    C        0      0        2 
  19  chr19_27883785     ZGre    A    C        0      0        2 
  19  chr19_27883785     ZHar    A    C        0      0        2 
  19  chr19_27883785   Sample    A    C        1      2        2 
  19  chr19_27884323     AAsi    A    G        0      0        2 
  19  chr19_27884323     AKia    A    G        0      0        2 
  19  chr19_27884323     AOna    A    G        0      0        2 
  19  chr19_27884323     ASom    A    G        0      0        2 
  19  chr19_27884323     HCab    A    G        1      2        2 
  19  chr19_27884323     HPrz    A    G        1      2        2 
  19  chr19_27884323     ZBoe    A    G        0      0        2 
  19  chr19_27884323     ZGre    A    G        0      0        2 
  19  chr19_27884323     ZHar    A    G        0      0        2 
  19  chr19_27884323   Sample    A    G        1      2        2 
  19  chr19_27893718     AAsi    A    T        0      0        2 
  19  chr19_27893718     AKia    A    T        0      0        2 
  19  chr19_27893718     AOna    A    T        0      0        2 
  19  chr19_27893718     ASom    A    T        0      0        2 
  19  chr19_27893718     HCab    A    T      0.5      1        2 
  19  chr19_27893718     HPrz    A    T        0      0        2 
  19  chr19_27893718     ZBoe    A    T        0      0        2 
  19  chr19_27893718     ZGre    A    T        0      0        2 
  19  chr19_27893718     ZHar    A    T        0      0        2 
  19  chr19_27893718   Sample    A    T        0      0        2 
  19  chr19_27895447     AAsi    C    A        0      0        2 
  19  chr19_27895447     AKia    C    A        0      0        2 
  19  chr19_27895447     AOna    C    A        0      0        2 
  19  chr19_27895447     ASom    C    A        0      0        2 
  19  chr19_27895447     HCab    C    A      0.5      1        2 
  19  chr19_27895447     HPrz    C    A        0      0        2 
  19  chr19_27895447     ZBoe    C    A        0      0        2 
  19  chr19_27895447     ZGre    C    A        0      0        2 
  19  chr19_27895447     ZHar    C    A        0      0        2 
  19  chr19_27895447   Sample    C    A        0      0        2 
  19  chr19_27904478     AAsi    T    C        0      0        2 
  19  chr19_27904478     AKia    T    C        0      0        2 
  19  chr19_27904478     AOna    T    C        0      0        2 
  19  chr19_27904478     ASom    T    C        0      0        2 
  19  chr19_27904478     HCab    T    C        0      0        2 
  19  chr19_27904478     HPrz    T    C        0      0        2 
  19  chr19_27904478     ZBoe    T    C        0      0        2 
  19  chr19_27904478     ZGre    T    C        1      2        2 
  19  chr19_27904478     ZHar    T    C        0      0        2 
  19  chr19_27904478   Sample    T    C        0      0        2 
  19  chr19_27909091     AAsi    T    G        0      0        2 
  19  chr19_27909091     AKia    T    G        0      0        2 
  19  chr19_27909091     AOna    T    G        0      0        2 
  19  chr19_27909091     ASom    T    G        0      0        2 
  19  chr19_27909091     HCab    T    G        0      0        2 
  19  chr19_27909091     HPrz    T    G      0.5      1        2 
  19  chr19_27909091     ZBoe    T    G        0      0        2 
  19  chr19_27909091     ZGre    T    G        0      0        2 
  19  chr19_27909091     ZHar    T    G        0      0        2 
  19  chr19_27909091   Sample    T    G        0      0        2 
  19  chr19_27928244     AAsi    T    C        0      0        2 
  19  chr19_27928244     AKia    T    C        0      0        2 
  19  chr19_27928244     AOna    T    C        0      0        2 
  19  chr19_27928244     ASom    T    C        0      0        2 
  19  chr19_27928244     HCab    T    C        0      0        2 
  19  chr19_27928244     HPrz    T    C        0      0        2 
  19  chr19_27928244     ZBoe    T    C        0      0        2 
  19  chr19_27928244     ZGre    T    C        1      2        2 
  19  chr19_27928244     ZHar    T    C        0      0        2 
  19  chr19_27928244   Sample    T    C        0      0        2 
  19  chr19_27935921     AAsi    T    C        0      0        2 
  19  chr19_27935921     AKia    T    C        0      0        2 
  19  chr19_27935921     AOna    T    C      0.5      1        2 
  19  chr19_27935921     ASom    T    C        0      0        2 
  19  chr19_27935921     HCab    T    C        0      0        2 
  19  chr19_27935921     HPrz    T    C        0      0        2 
  19  chr19_27935921     ZBoe    T    C        0      0        2 
  19  chr19_27935921     ZGre    T    C        0      0        2 
  19  chr19_27935921     ZHar    T    C        0      0        2 
  19  chr19_27935921   Sample    T    C        0      0        2 
  19  chr19_27944658     AAsi    G    A        0      0        2 
  19  chr19_27944658     AKia    G    A      0.5      1        2 
  19  chr19_27944658     AOna    G    A        0      0        2 
  19  chr19_27944658     ASom    G    A        0      0        2 
  19  chr19_27944658     HCab    G    A        0      0        2 
  19  chr19_27944658     HPrz    G    A        0      0        2 
  19  chr19_27944658     ZBoe    G    A        0      0        2 
  19  chr19_27944658     ZGre    G    A        0      0        2 
  19  chr19_27944658     ZHar    G    A        0      0        2 
  19  chr19_27944658   Sample    G    A        0      0        2 
  19  chr19_27954551     AAsi    T    G        0      0        2 
  19  chr19_27954551     AKia    T    G        0      0        2 
  19  chr19_27954551     AOna    T    G        0      0        2 
  19  chr19_27954551     ASom    T    G        1      2        2 
  19  chr19_27954551     HCab    T    G        0      0        2 
  19  chr19_27954551     HPrz    T    G        0      0        2 
  19  chr19_27954551     ZBoe    T    G        0      0        2 
  19  chr19_27954551     ZGre    T    G        0      0        2 
  19  chr19_27954551     ZHar    T    G        0      0        2 
  19  chr19_27954551   Sample    T    G        0      0        2 
  19  chr19_27955541     AAsi    C    T        0      0        2 
  19  chr19_27955541     AKia    C    T        0      0        2 
  19  chr19_27955541     AOna    C    T        0      0        2 
  19  chr19_27955541     ASom    C    T        0      0        2 
  19  chr19_27955541     HCab    C    T        0      0        2 
  19  chr19_27955541     HPrz    C    T        0      0        2 
  19  chr19_27955541     ZBoe    C    T        1      2        2 
  19  chr19_27955541     ZGre    C    T        0      0        2 
  19  chr19_27955541     ZHar    C    T        0      0        2 
  19  chr19_27955541   Sample    C    T        0      0        2 
  19  chr19_27955913     AAsi    A    G        0      0        2 
  19  chr19_27955913     AKia    A    G        0      0        2 
  19  chr19_27955913     AOna    A    G        0      0        2 
  19  chr19_27955913     ASom    A    G        0      0        2 
  19  chr19_27955913     HCab    A    G        1      2        2 
  19  chr19_27955913     HPrz    A    G        1      2        2 
  19  chr19_27955913     ZBoe    A    G        0      0        2 
  19  chr19_27955913     ZGre    A    G        0      0        2 
  19  chr19_27955913     ZHar    A    G        0      0        2 
  19  chr19_27955913   Sample    A    G        1      2        2 
  19  chr19_27966436     AAsi    G    A        1      2        2 
  19  chr19_27966436     AKia    G    A        1      2        2 
  19  chr19_27966436     AOna    G    A        1      2        2 
  19  chr19_27966436     ASom    G    A        1      2        2 
  19  chr19_27966436     HCab    G    A        0      0        2 
  19  chr19_27966436     HPrz    G    A        0      0        2 
  19  chr19_27966436     ZBoe    G    A        0      0        2 
  19  chr19_27966436     ZGre    G    A        0      0        2 
  19  chr19_27966436     ZHar    G    A        0      0        2 
  19  chr19_27966436   Sample    G    A        0      0        2 
  19  chr19_27980375     AAsi    A    C        0      0        2 
  19  chr19_27980375     AKia    A    C        0      0        2 
  19  chr19_27980375     AOna    A    C        0      0        2 
  19  chr19_27980375     ASom    A    C        0      0        2 
  19  chr19_27980375     HCab    A    C        1      2        2 
  19  chr19_27980375     HPrz    A    C        1      2        2 
  19  chr19_27980375     ZBoe    A    C        0      0        2 
  19  chr19_27980375     ZGre    A    C        0      0        2 
  19  chr19_27980375     ZHar    A    C        0      0        2 
  19  chr19_27980375   Sample    A    C        1      2        2 
  19  chr19_27985951     AAsi    C    T        0      0        2 
  19  chr19_27985951     AKia    C    T      0.5      1        2 
  19  chr19_27985951     AOna    C    T        0      0        2 
  19  chr19_27985951     ASom    C    T        0      0        2 
  19  chr19_27985951     HCab    C    T        0      0        2 
  19  chr19_27985951     HPrz    C    T        0      0        2 
  19  chr19_27985951     ZBoe    C    T        0      0        2 
  19  chr19_27985951     ZGre    C    T        0      0        2 
  19  chr19_27985951     ZHar    C    T        0      0        2 
  19  chr19_27985951   Sample    C    T        0      0        2 
  19  chr19_27986157     AAsi    A    G        0      0        2 
  19  chr19_27986157     AKia    A    G        0      0        2 
  19  chr19_27986157     AOna    A    G        0      0        2 
  19  chr19_27986157     ASom    A    G        0      0        2 
  19  chr19_27986157     HCab    A    G        1      2        2 
  19  chr19_27986157     HPrz    A    G        1      2        2 
  19  chr19_27986157     ZBoe    A    G        0      0        2 
  19  chr19_27986157     ZGre    A    G        0      0        2 
  19  chr19_27986157     ZHar    A    G        0      0        2 
  19  chr19_27986157   Sample    A    G        1      2        2 
  19  chr19_27993369     AAsi    G    A        0      0        2 
  19  chr19_27993369     AKia    G    A        0      0        2 
  19  chr19_27993369     AOna    G    A        0      0        2 
  19  chr19_27993369     ASom    G    A        0      0        2 
  19  chr19_27993369     HCab    G    A        1      2        2 
  19  chr19_27993369     HPrz    G    A        1      2        2 
  19  chr19_27993369     ZBoe    G    A        0      0        2 
  19  chr19_27993369     ZGre    G    A        0      0        2 
  19  chr19_27993369     ZHar    G    A        0      0        2 
  19  chr19_27993369   Sample    G    A        1      2        2 
  19  chr19_27999582     AAsi    G    A        0      0        2 
  19  chr19_27999582     AKia    G    A        0      0        2 
  19  chr19_27999582     AOna    G    A        0      0        2 
  19  chr19_27999582     ASom    G    A        0      0        2 
  19  chr19_27999582     HCab    G    A        0      0        2 
  19  chr19_27999582     HPrz    G    A        0      0        2 
  19  chr19_27999582     ZBoe    G    A        0      0        2 
  19  chr19_27999582     ZGre    G    A        0      0        2 
  19  chr19_27999582     ZHar    G    A        1      2        2 
  19  chr19_27999582   Sample    G    A        0      0        2 
  19  chr19_28000722     AAsi    T    C        0      0        2 
  19  chr19_28000722     AKia    T    C        1      2        2 
  19  chr19_28000722     AOna    T    C        0      0        2 
  19  chr19_28000722     ASom    T    C        0      0        2 
  19  chr19_28000722     HCab    T    C        0      0        2 
  19  chr19_28000722     HPrz    T    C        0      0        2 
  19  chr19_28000722     ZBoe    T    C        0      0        2 
  19  chr19_28000722     ZGre    T    C        0      0        2 
  19  chr19_28000722     ZHar    T    C        1      2        2 
  19  chr19_28000722   Sample    T    C        0      0        2 
  19  chr19_28000926     AAsi    G    A        1      2        2 
  19  chr19_28000926     AKia    G    A        0      0        2 
  19  chr19_28000926     AOna    G    A        0      0        2 
  19  chr19_28000926     ASom    G    A        1      2        2 
  19  chr19_28000926     HCab    G    A        0      0        2 
  19  chr19_28000926     HPrz    G    A        0      0        2 
  19  chr19_28000926     ZBoe    G    A        0      0        2 
  19  chr19_28000926     ZGre    G    A        0      0        2 
  19  chr19_28000926     ZHar    G    A        0      0        2 
  19  chr19_28000926   Sample    G    A        0      0        2 
  19  chr19_28001842     AAsi    A    G        0      0        2 
  19  chr19_28001842     AKia    A    G        0      0        2 
  19  chr19_28001842     AOna    A    G        0      0        2 
  19  chr19_28001842     ASom    A    G        0      0        2 
  19  chr19_28001842     HCab    A    G        1      2        2 
  19  chr19_28001842     HPrz    A    G        1      2        2 
  19  chr19_28001842     ZBoe    A    G        0      0        2 
  19  chr19_28001842     ZGre    A    G        0      0        2 
  19  chr19_28001842     ZHar    A    G        0      0        2 
  19  chr19_28001842   Sample    A    G        1      2        2 
  19  chr19_28005452     AAsi    T    A        0      0        2 
  19  chr19_28005452     AKia    T    A        0      0        2 
  19  chr19_28005452     AOna    T    A        0      0        2 
  19  chr19_28005452     ASom    T    A        0      0        2 
  19  chr19_28005452     HCab    T    A        1      2        2 
  19  chr19_28005452     HPrz    T    A        1      2        2 
  19  chr19_28005452     ZBoe    T    A        0      0        2 
  19  chr19_28005452     ZGre    T    A        0      0        2 
  19  chr19_28005452     ZHar    T    A        0      0        2 
  19  chr19_28005452   Sample    T    A        1      2        2 
  19  chr19_28006053     AAsi    A    C        0      0        2 
  19  chr19_28006053     AKia    A    C        0      0        2 
  19  chr19_28006053     AOna    A    C        0      0        2 
  19  chr19_28006053     ASom    A    C        0      0        2 
  19  chr19_28006053     HCab    A    C        1      2        2 
  19  chr19_28006053     HPrz    A    C        1      2        2 
  19  chr19_28006053     ZBoe    A    C        0      0        2 
  19  chr19_28006053     ZGre    A    C        0      0        2 
  19  chr19_28006053     ZHar    A    C        0      0        2 
  19  chr19_28006053   Sample    A    C        1      2        2 
  19  chr19_28008457     AAsi    A    T        0      0        2 
  19  chr19_28008457     AKia    A    T        0      0        2 
  19  chr19_28008457     AOna    A    T        0      0        2 
  19  chr19_28008457     ASom    A    T        0      0        2 
  19  chr19_28008457     HCab    A    T        1      2        2 
  19  chr19_28008457     HPrz    A    T        1      2        2 
  19  chr19_28008457     ZBoe    A    T        0      0        2 
  19  chr19_28008457     ZGre    A    T        0      0        2 
  19  chr19_28008457     ZHar    A    T        0      0        2 
  19  chr19_28008457   Sample    A    T        1      2        2 
  19  chr19_28011375     AAsi    T    C        0      0        2 
  19  chr19_28011375     AKia    T    C        0      0        2 
  19  chr19_28011375     AOna    T    C        0      0        2 
  19  chr19_28011375     ASom    T    C        0      0        2 
  19  chr19_28011375     HCab    T    C        0      0        2 
  19  chr19_28011375     HPrz    T    C        0      0        2 
  19  chr19_28011375     ZBoe    T    C        0      0        2 
  19  chr19_28011375     ZGre    T    C        1      2        2 
  19  chr19_28011375     ZHar    T    C        0      0        2 
  19  chr19_28011375   Sample    T    C        0      0        2 
  19  chr19_28012247     AAsi    G    A        0      0        2 
  19  chr19_28012247     AKia    G    A        0      0        2 
  19  chr19_28012247     AOna    G    A        0      0        2 
  19  chr19_28012247     ASom    G    A        0      0        2 
  19  chr19_28012247     HCab    G    A        1      2        2 
  19  chr19_28012247     HPrz    G    A        1      2        2 
  19  chr19_28012247     ZBoe    G    A        0      0        2 
  19  chr19_28012247     ZGre    G    A        0      0        2 
  19  chr19_28012247     ZHar    G    A        0      0        2 
  19  chr19_28012247   Sample    G    A        1      2        2 
  19  chr19_28013097     AAsi    C    G        0      0        2 
  19  chr19_28013097     AKia    C    G        0      0        2 
  19  chr19_28013097     AOna    C    G        0      0        2 
  19  chr19_28013097     ASom    C    G        0      0        2 
  19  chr19_28013097     HCab    C    G        0      0        2 
  19  chr19_28013097     HPrz    C    G        0      0        2 
  19  chr19_28013097     ZBoe    C    G        0      0        2 
  19  chr19_28013097     ZGre    C    G        0      0        2 
  19  chr19_28013097     ZHar    C    G        1      2        2 
  19  chr19_28013097   Sample    C    G        0      0        2 
  19  chr19_28018553     AAsi    A    T      0.5      1        2 
  19  chr19_28018553     AKia    A    T        0      0        2 
  19  chr19_28018553     AOna    A    T        0      0        2 
  19  chr19_28018553     ASom    A    T        0      0        2 
  19  chr19_28018553     HCab    A    T        0      0        2 
  19  chr19_28018553     HPrz    A    T        0      0        2 
  19  chr19_28018553     ZBoe    A    T        0      0        2 
  19  chr19_28018553     ZGre    A    T        0      0        2 
  19  chr19_28018553     ZHar    A    T        0      0        2 
  19  chr19_28018553   Sample    A    T        0      0        2 
  19  chr19_28028894     AAsi    G    A        0      0        2 
  19  chr19_28028894     AKia    G    A        0      0        2 
  19  chr19_28028894     AOna    G    A        0      0        2 
  19  chr19_28028894     ASom    G    A        0      0        2 
  19  chr19_28028894     HCab    G    A        0      0        2 
  19  chr19_28028894     HPrz    G    A      0.5      1        2 
  19  chr19_28028894     ZBoe    G    A        0      0        2 
  19  chr19_28028894     ZGre    G    A        0      0        2 
  19  chr19_28028894     ZHar    G    A        0      0        2 
  19  chr19_28028894   Sample    G    A        0      0        2 
  19  chr19_28037877     AAsi    G    T        1      2        2 
  19  chr19_28037877     AKia    G    T        0      0        2 
  19  chr19_28037877     AOna    G    T        0      0        2 
  19  chr19_28037877     ASom    G    T        1      2        2 
  19  chr19_28037877     HCab    G    T        0      0        2 
  19  chr19_28037877     HPrz    G    T        0      0        2 
  19  chr19_28037877     ZBoe    G    T        0      0        2 
  19  chr19_28037877     ZGre    G    T        0      0        2 
  19  chr19_28037877     ZHar    G    T        0      0        2 
  19  chr19_28037877   Sample    G    T        0      0        2 
  19  chr19_28038142     AAsi    A    G        0      0        2 
  19  chr19_28038142     AKia    A    G        0      0        2 
  19  chr19_28038142     AOna    A    G        0      0        2 
  19  chr19_28038142     ASom    A    G        0      0        2 
  19  chr19_28038142     HCab    A    G        1      2        2 
  19  chr19_28038142     HPrz    A    G        1      2        2 
  19  chr19_28038142     ZBoe    A    G        0      0        2 
  19  chr19_28038142     ZGre    A    G        0      0        2 
  19  chr19_28038142     ZHar    A    G        0      0        2 
  19  chr19_28038142   Sample    A    G        1      2        2 
  19  chr19_28043114     AAsi    T    G        0      0        2 
  19  chr19_28043114     AKia    T    G        0      0        2 
  19  chr19_28043114     AOna    T    G        0      0        2 
  19  chr19_28043114     ASom    T    G        0      0        2 
  19  chr19_28043114     HCab    T    G        1      2        2 
  19  chr19_28043114     HPrz    T    G        1      2        2 
  19  chr19_28043114     ZBoe    T    G        0      0        2 
  19  chr19_28043114     ZGre    T    G        0      0        2 
  19  chr19_28043114     ZHar    T    G        0      0        2 
  19  chr19_28043114   Sample    T    G        1      2        2 
  19  chr19_28057332     AAsi    C    A        0      0        2 
  19  chr19_28057332     AKia    C    A        0      0        2 
  19  chr19_28057332     AOna    C    A        0      0        2 
  19  chr19_28057332     ASom    C    A        0      0        2 
  19  chr19_28057332     HCab    C    A        1      2        2 
  19  chr19_28057332     HPrz    C    A        1      2        2 
  19  chr19_28057332     ZBoe    C    A        0      0        2 
  19  chr19_28057332     ZGre    C    A        0      0        2 
  19  chr19_28057332     ZHar    C    A        0      0        2 
  19  chr19_28057332   Sample    C    A        1      2        2 
  19  chr19_28063680     AAsi    G    A        0      0        2 
  19  chr19_28063680     AKia    G    A        0      0        2 
  19  chr19_28063680     AOna    G    A        0      0        2 
  19  chr19_28063680     ASom    G    A        0      0        2 
  19  chr19_28063680     HCab    G    A        0      0        2 
  19  chr19_28063680     HPrz    G    A        0      0        2 
  19  chr19_28063680     ZBoe    G    A        0      0        2 
  19  chr19_28063680     ZGre    G    A        1      2        2 
  19  chr19_28063680     ZHar    G    A        0      0        2 
  19  chr19_28063680   Sample    G    A        0      0        2 
  19  chr19_28075473     AAsi    A    G        1      2        2 
  19  chr19_28075473     AKia    A    G        0      0        2 
  19  chr19_28075473     AOna    A    G        0      0        2 
  19  chr19_28075473     ASom    A    G        1      2        2 
  19  chr19_28075473     HCab    A    G        0      0        2 
  19  chr19_28075473     HPrz    A    G        0      0        2 
  19  chr19_28075473     ZBoe    A    G        0      0        2 
  19  chr19_28075473     ZGre    A    G        0      0        2 
  19  chr19_28075473     ZHar    A    G        0      0        2 
  19  chr19_28075473   Sample    A    G        0      0        2 
  19  chr19_28076147     AAsi    T    C        0      0        2 
  19  chr19_28076147     AKia    T    C        0      0        2 
  19  chr19_28076147     AOna    T    C        0      0        2 
  19  chr19_28076147     ASom    T    C        0      0        2 
  19  chr19_28076147     HCab    T    C        1      2        2 
  19  chr19_28076147     HPrz    T    C        1      2        2 
  19  chr19_28076147     ZBoe    T    C        0      0        2 
  19  chr19_28076147     ZGre    T    C        0      0        2 
  19  chr19_28076147     ZHar    T    C        0      0        2 
  19  chr19_28076147   Sample    T    C        1      2        2 
  19  chr19_28076387     AAsi    C    G        0      0        2 
  19  chr19_28076387     AKia    C    G        0      0        2 
  19  chr19_28076387     AOna    C    G        0      0        2 
  19  chr19_28076387     ASom    C    G        0      0        2 
  19  chr19_28076387     HCab    C    G        1      2        2 
  19  chr19_28076387     HPrz    C    G        1      2        2 
  19  chr19_28076387     ZBoe    C    G        0      0        2 
  19  chr19_28076387     ZGre    C    G        0      0        2 
  19  chr19_28076387     ZHar    C    G        0      0        2 
  19  chr19_28076387   Sample    C    G        1      2        2 
  19  chr19_28078569     AAsi    T    C        0      0        2 
  19  chr19_28078569     AKia    T    C        0      0        2 
  19  chr19_28078569     AOna    T    C        0      0        2 
  19  chr19_28078569     ASom    T    C        0      0        2 
  19  chr19_28078569     HCab    T    C        0      0        2 
  19  chr19_28078569     HPrz    T    C        0      0        2 
  19  chr19_28078569     ZBoe    T    C        0      0        2 
  19  chr19_28078569     ZGre    T    C      0.5      1        2 
  19  chr19_28078569     ZHar    T    C        0      0        2 
  19  chr19_28078569   Sample    T    C        0      0        2 
  19  chr19_28089384     AAsi    A    G        1      2        2 
  19  chr19_28089384     AKia    A    G        0      0        2 
  19  chr19_28089384     AOna    A    G        0      0        2 
  19  chr19_28089384     ASom    A    G        0      0        2 
  19  chr19_28089384     HCab    A    G        0      0        2 
  19  chr19_28089384     HPrz    A    G        0      0        2 
  19  chr19_28089384     ZBoe    A    G        0      0        2 
  19  chr19_28089384     ZGre    A    G        0      0        2 
  19  chr19_28089384     ZHar    A    G        0      0        2 
  19  chr19_28089384   Sample    A    G        0      0        2 
  19  chr19_28089906     AAsi    A    G        0      0        2 
  19  chr19_28089906     AKia    A    G        0      0        2 
  19  chr19_28089906     AOna    A    G        0      0        2 
  19  chr19_28089906     ASom    A    G        0      0        2 
  19  chr19_28089906     HCab    A    G        1      2        2 
  19  chr19_28089906     HPrz    A    G        1      2        2 
  19  chr19_28089906     ZBoe    A    G        0      0        2 
  19  chr19_28089906     ZGre    A    G        0      0        2 
  19  chr19_28089906     ZHar    A    G        0      0        2 
  19  chr19_28089906   Sample    A    G        1      2        2 
  19  chr19_28097152     AAsi    C    T        0      0        2 
  19  chr19_28097152     AKia    C    T        0      0        2 
  19  chr19_28097152     AOna    C    T        0      0        2 
  19  chr19_28097152     ASom    C    T        0      0        2 
  19  chr19_28097152     HCab    C    T        0      0        2 
  19  chr19_28097152     HPrz    C    T      0.5      1        2 
  19  chr19_28097152     ZBoe    C    T        0      0        2 
  19  chr19_28097152     ZGre    C    T        0      0        2 
  19  chr19_28097152     ZHar    C    T        0      0        2 
  19  chr19_28097152   Sample    C    T        0      0        2 
  19  chr19_28128301     AAsi    G    C        0      0        2 
  19  chr19_28128301     AKia    G    C        0      0        2 
  19  chr19_28128301     AOna    G    C      0.5      1        2 
  19  chr19_28128301     ASom    G    C        0      0        2 
  19  chr19_28128301     HCab    G    C        0      0        2 
  19  chr19_28128301     HPrz    G    C        0      0        2 
  19  chr19_28128301     ZBoe    G    C        0      0        2 
  19  chr19_28128301     ZGre    G    C        0      0        2 
  19  chr19_28128301     ZHar    G    C        0      0        2 
  19  chr19_28128301   Sample    G    C        0      0        2 
  19  chr19_28130409     AAsi    G    A        1      2        2 
  19  chr19_28130409     AKia    G    A        0      0        2 
  19  chr19_28130409     AOna    G    A        0      0        2 
  19  chr19_28130409     ASom    G    A        0      0        2 
  19  chr19_28130409     HCab    G    A        0      0        2 
  19  chr19_28130409     HPrz    G    A        0      0        2 
  19  chr19_28130409     ZBoe    G    A        0      0        2 
  19  chr19_28130409     ZGre    G    A        0      0        2 
  19  chr19_28130409     ZHar    G    A        0      0        2 
  19  chr19_28130409   Sample    G    A        0      0        2 
  19  chr19_28142744     AAsi    A    G        0      0        2 
  19  chr19_28142744     AKia    A    G        0      0        2 
  19  chr19_28142744     AOna    A    G        0      0        2 
  19  chr19_28142744     ASom    A    G        0      0        2 
  19  chr19_28142744     HCab    A    G        0      0        2 
  19  chr19_28142744     HPrz    A    G      0.5      1        2 
  19  chr19_28142744     ZBoe    A    G        0      0        2 
  19  chr19_28142744     ZGre    A    G        0      0        2 
  19  chr19_28142744     ZHar    A    G        0      0        2 
  19  chr19_28142744   Sample    A    G        0      0        2 
  19  chr19_28155423     AAsi    A    G        0      0        2 
  19  chr19_28155423     AKia    A    G        0      0        2 
  19  chr19_28155423     AOna    A    G        0      0        2 
  19  chr19_28155423     ASom    A    G        0      0        2 
  19  chr19_28155423     HCab    A    G        1      2        2 
  19  chr19_28155423     HPrz    A    G        0      0        2 
  19  chr19_28155423     ZBoe    A    G        0      0        2 
  19  chr19_28155423     ZGre    A    G        0      0        2 
  19  chr19_28155423     ZHar    A    G        0      0        2 
  19  chr19_28155423   Sample    A    G        1      2        2 
  19  chr19_28157113     AAsi    T    G        0      0        2 
  19  chr19_28157113     AKia    T    G        0      0        2 
  19  chr19_28157113     AOna    T    G        0      0        2 
  19  chr19_28157113     ASom    T    G        0      0        2 
  19  chr19_28157113     HCab    T    G        1      2        2 
  19  chr19_28157113     HPrz    T    G        1      2        2 
  19  chr19_28157113     ZBoe    T    G        0      0        2 
  19  chr19_28157113     ZGre    T    G        0      0        2 
  19  chr19_28157113     ZHar    T    G        0      0        2 
  19  chr19_28157113   Sample    T    G        1      2        2 
  19  chr19_28157121     AAsi    T    C        0      0        2 
  19  chr19_28157121     AKia    T    C        0      0        2 
  19  chr19_28157121     AOna    T    C        0      0        2 
  19  chr19_28157121     ASom    T    C        0      0        2 
  19  chr19_28157121     HCab    T    C        1      2        2 
  19  chr19_28157121     HPrz    T    C        1      2        2 
  19  chr19_28157121     ZBoe    T    C        0      0        2 
  19  chr19_28157121     ZGre    T    C        0      0        2 
  19  chr19_28157121     ZHar    T    C        0      0        2 
  19  chr19_28157121   Sample    T    C        1      2        2 
  19  chr19_28160216     AAsi    T    C        0      0        2 
  19  chr19_28160216     AKia    T    C        0      0        2 
  19  chr19_28160216     AOna    T    C        0      0        2 
  19  chr19_28160216     ASom    T    C        0      0        2 
  19  chr19_28160216     HCab    T    C        1      2        2 
  19  chr19_28160216     HPrz    T    C        0      0        2 
  19  chr19_28160216     ZBoe    T    C        0      0        2 
  19  chr19_28160216     ZGre    T    C        0      0        2 
  19  chr19_28160216     ZHar    T    C        0      0        2 
  19  chr19_28160216   Sample    T    C        1      2        2 
  19  chr19_28171340     AAsi    T    C        0      0        2 
  19  chr19_28171340     AKia    T    C        0      0        2 
  19  chr19_28171340     AOna    T    C      0.5      1        2 
  19  chr19_28171340     ASom    T    C        0      0        2 
  19  chr19_28171340     HCab    T    C        0      0        2 
  19  chr19_28171340     HPrz    T    C        0      0        2 
  19  chr19_28171340     ZBoe    T    C        0      0        2 
  19  chr19_28171340     ZGre    T    C        0      0        2 
  19  chr19_28171340     ZHar    T    C        0      0        2 
  19  chr19_28171340   Sample    T    C        0      0        2 
  19  chr19_28175815     AAsi    A    G        0      0        2 
  19  chr19_28175815     AKia    A    G        0      0        2 
  19  chr19_28175815     AOna    A    G        0      0        2 
  19  chr19_28175815     ASom    A    G        0      0        2 
  19  chr19_28175815     HCab    A    G        0      0        2 
  19  chr19_28175815     HPrz    A    G        0      0        2 
  19  chr19_28175815     ZBoe    A    G        1      2        2 
  19  chr19_28175815     ZGre    A    G        0      0        2 
  19  chr19_28175815     ZHar    A    G        0      0        2 
  19  chr19_28175815   Sample    A    G        0      0        2 
  19  chr19_28178920     AAsi    C    T        0      0        2 
  19  chr19_28178920     AKia    C    T        0      0        2 
  19  chr19_28178920     AOna    C    T        0      0        2 
  19  chr19_28178920     ASom    C    T        0      0        2 
  19  chr19_28178920     HCab    C    T        1      2        2 
  19  chr19_28178920     HPrz    C    T      0.5      1        2 
  19  chr19_28178920     ZBoe    C    T        0      0        2 
  19  chr19_28178920     ZGre    C    T        0      0        2 
  19  chr19_28178920     ZHar    C    T        0      0        2 
  19  chr19_28178920   Sample    C    T        1      2        2 
  19  chr19_28182762     AAsi    C    T        0      0        2 
  19  chr19_28182762     AKia    C    T        0      0        2 
  19  chr19_28182762     AOna    C    T        0      0        2 
  19  chr19_28182762     ASom    C    T        0      0        2 
  19  chr19_28182762     HCab    C    T        1      2        2 
  19  chr19_28182762     HPrz    C    T        1      2        2 
  19  chr19_28182762     ZBoe    C    T        0      0        2 
  19  chr19_28182762     ZGre    C    T        0      0        2 
  19  chr19_28182762     ZHar    C    T        0      0        2 
  19  chr19_28182762   Sample    C    T        1      2        2 
  19  chr19_28183331     AAsi    T    C        0      0        2 
  19  chr19_28183331     AKia    T    C        0      0        2 
  19  chr19_28183331     AOna    T    C        0      0        2 
  19  chr19_28183331     ASom    T    C        0      0        2 
  19  chr19_28183331     HCab    T    C        0      0        2 
  19  chr19_28183331     HPrz    T    C        0      0        2 
  19  chr19_28183331     ZBoe    T    C        1      2        2 
  19  chr19_28183331     ZGre    T    C        0      0        2 
  19  chr19_28183331     ZHar    T    C        0      0        2 
  19  chr19_28183331   Sample    T    C        0      0        2 
  19  chr19_28186941     AAsi    A    G        0      0        2 
  19  chr19_28186941     AKia    A    G        0      0        2 
  19  chr19_28186941     AOna    A    G        0      0        2 
  19  chr19_28186941     ASom    A    G        0      0        2 
  19  chr19_28186941     HCab    A    G        0      0        2 
  19  chr19_28186941     HPrz    A    G        0      0        2 
  19  chr19_28186941     ZBoe    A    G        0      0        2 
  19  chr19_28186941     ZGre    A    G      0.5      1        2 
  19  chr19_28186941     ZHar    A    G        0      0        2 
  19  chr19_28186941   Sample    A    G        0      0        2 
  19  chr19_28187892     AAsi    G    A        0      0        2 
  19  chr19_28187892     AKia    G    A        0      0        2 
  19  chr19_28187892     AOna    G    A        0      0        2 
  19  chr19_28187892     ASom    G    A        0      0        2 
  19  chr19_28187892     HCab    G    A        1      2        2 
  19  chr19_28187892     HPrz    G    A        1      2        2 
  19  chr19_28187892     ZBoe    G    A        0      0        2 
  19  chr19_28187892     ZGre    G    A        0      0        2 
  19  chr19_28187892     ZHar    G    A        0      0        2 
  19  chr19_28187892   Sample    G    A        1      2        2 
  19  chr19_28191571     AAsi    C    G        0      0        2 
  19  chr19_28191571     AKia    C    G        0      0        2 
  19  chr19_28191571     AOna    C    G        0      0        2 
  19  chr19_28191571     ASom    C    G        0      0        2 
  19  chr19_28191571     HCab    C    G        1      2        2 
  19  chr19_28191571     HPrz    C    G        1      2        2 
  19  chr19_28191571     ZBoe    C    G        0      0        2 
  19  chr19_28191571     ZGre    C    G        0      0        2 
  19  chr19_28191571     ZHar    C    G        0      0        2 
  19  chr19_28191571   Sample    C    G        1      2        2 
  19  chr19_28193547     AAsi    T    G        0      0        2 
  19  chr19_28193547     AKia    T    G        0      0        2 
  19  chr19_28193547     AOna    T    G        0      0        2 
  19  chr19_28193547     ASom    T    G        0      0        2 
  19  chr19_28193547     HCab    T    G        1      2        2 
  19  chr19_28193547     HPrz    T    G        1      2        2 
  19  chr19_28193547     ZBoe    T    G        0      0        2 
  19  chr19_28193547     ZGre    T    G        0      0        2 
  19  chr19_28193547     ZHar    T    G        0      0        2 
  19  chr19_28193547   Sample    T    G        1      2        2 
  19  chr19_28194980     AAsi    G    A        0      0        2 
  19  chr19_28194980     AKia    G    A        0      0        2 
  19  chr19_28194980     AOna    G    A        0      0        2 
  19  chr19_28194980     ASom    G    A        0      0        2 
  19  chr19_28194980     HCab    G    A        0      0        2 
  19  chr19_28194980     HPrz    G    A        0      0        2 
  19  chr19_28194980     ZBoe    G    A        0      0        2 
  19  chr19_28194980     ZGre    G    A        0      0        2 
  19  chr19_28194980     ZHar    G    A        1      2        2 
  19  chr19_28194980   Sample    G    A        0      0        2 
  19  chr19_28200269     AAsi    A    G        0      0        2 
  19  chr19_28200269     AKia    A    G        0      0        2 
  19  chr19_28200269     AOna    A    G        0      0        2 
  19  chr19_28200269     ASom    A    G        0      0        2 
  19  chr19_28200269     HCab    A    G        0      0        2 
  19  chr19_28200269     HPrz    A    G        0      0        2 
  19  chr19_28200269     ZBoe    A    G        0      0        2 
  19  chr19_28200269     ZGre    A    G        0      0        2 
  19  chr19_28200269     ZHar    A    G      0.5      1        2 
  19  chr19_28200269   Sample    A    G        0      0        2 
  19  chr19_28207839     AAsi    C    T        0      0        2 
  19  chr19_28207839     AKia    C    T        0      0        2 
  19  chr19_28207839     AOna    C    T        0      0        2 
  19  chr19_28207839     ASom    C    T        0      0        2 
  19  chr19_28207839     HCab    C    T        1      2        2 
  19  chr19_28207839     HPrz    C    T        0      0        2 
  19  chr19_28207839     ZBoe    C    T        0      0        2 
  19  chr19_28207839     ZGre    C    T        0      0        2 
  19  chr19_28207839     ZHar    C    T        0      0        2 
  19  chr19_28207839   Sample    C    T        1      2        2 
  19  chr19_28236614     AAsi    A    G        0      0        2 
  19  chr19_28236614     AKia    A    G        0      0        2 
  19  chr19_28236614     AOna    A    G        0      0        2 
  19  chr19_28236614     ASom    A    G        0      0        2 
  19  chr19_28236614     HCab    A    G        0      0        2 
  19  chr19_28236614     HPrz    A    G        0      0        2 
  19  chr19_28236614     ZBoe    A    G        0      0        2 
  19  chr19_28236614     ZGre    A    G        1      2        2 
  19  chr19_28236614     ZHar    A    G        0      0        2 
  19  chr19_28236614   Sample    A    G        0      0        2 
  19  chr19_28241091     AAsi    G    A        0      0        2 
  19  chr19_28241091     AKia    G    A        1      2        2 
  19  chr19_28241091     AOna    G    A      0.5      1        2 
  19  chr19_28241091     ASom    G    A        0      0        2 
  19  chr19_28241091     HCab    G    A        0      0        2 
  19  chr19_28241091     HPrz    G    A        0      0        2 
  19  chr19_28241091     ZBoe    G    A        0      0        2 
  19  chr19_28241091     ZGre    G    A        0      0        2 
  19  chr19_28241091     ZHar    G    A        0      0        2 
  19  chr19_28241091   Sample    G    A        0      0        2 
  19  chr19_28250475     AAsi    T    G        0      0        2 
  19  chr19_28250475     AKia    T    G        0      0        2 
  19  chr19_28250475     AOna    T    G      0.5      1        2 
  19  chr19_28250475     ASom    T    G        0      0        2 
  19  chr19_28250475     HCab    T    G        0      0        2 
  19  chr19_28250475     HPrz    T    G        0      0        2 
  19  chr19_28250475     ZBoe    T    G        0      0        2 
  19  chr19_28250475     ZGre    T    G        0      0        2 
  19  chr19_28250475     ZHar    T    G        0      0        2 
  19  chr19_28250475   Sample    T    G        0      0        2 
  19  chr19_28252717     AAsi    T    C        0      0        2 
  19  chr19_28252717     AKia    T    C        0      0        2 
  19  chr19_28252717     AOna    T    C        0      0        2 
  19  chr19_28252717     ASom    T    C        0      0        2 
  19  chr19_28252717     HCab    T    C        1      2        2 
  19  chr19_28252717     HPrz    T    C        1      2        2 
  19  chr19_28252717     ZBoe    T    C        0      0        2 
  19  chr19_28252717     ZGre    T    C        0      0        2 
  19  chr19_28252717     ZHar    T    C        0      0        2 
  19  chr19_28252717   Sample    T    C        1      2        2 
  19  chr19_28258788     AAsi    A    G        0      0        2 
  19  chr19_28258788     AKia    A    G        0      0        2 
  19  chr19_28258788     AOna    A    G        0      0        2 
  19  chr19_28258788     ASom    A    G        1      2        2 
  19  chr19_28258788     HCab    A    G        0      0        2 
  19  chr19_28258788     HPrz    A    G        0      0        2 
  19  chr19_28258788     ZBoe    A    G        0      0        2 
  19  chr19_28258788     ZGre    A    G        0      0        2 
  19  chr19_28258788     ZHar    A    G        0      0        2 
  19  chr19_28258788   Sample    A    G        0      0        2 
  19  chr19_28263372     AAsi    T    C        0      0        2 
  19  chr19_28263372     AKia    T    C        0      0        2 
  19  chr19_28263372     AOna    T    C        0      0        2 
  19  chr19_28263372     ASom    T    C        1      2        2 
  19  chr19_28263372     HCab    T    C        0      0        2 
  19  chr19_28263372     HPrz    T    C        0      0        2 
  19  chr19_28263372     ZBoe    T    C        0      0        2 
  19  chr19_28263372     ZGre    T    C        0      0        2 
  19  chr19_28263372     ZHar    T    C        0      0        2 
  19  chr19_28263372   Sample    T    C        0      0        2 
  19  chr19_28265589     AAsi    C    A        0      0        2 
  19  chr19_28265589     AKia    C    A        0      0        2 
  19  chr19_28265589     AOna    C    A        0      0        2 
  19  chr19_28265589     ASom    C    A        0      0        2 
  19  chr19_28265589     HCab    C    A        1      2        2 
  19  chr19_28265589     HPrz    C    A        1      2        2 
  19  chr19_28265589     ZBoe    C    A        0      0        2 
  19  chr19_28265589     ZGre    C    A        0      0        2 
  19  chr19_28265589     ZHar    C    A        0      0        2 
  19  chr19_28265589   Sample    C    A        1      2        2 
  19  chr19_28268643     AAsi    T    C        0      0        2 
  19  chr19_28268643     AKia    T    C        0      0        2 
  19  chr19_28268643     AOna    T    C        0      0        2 
  19  chr19_28268643     ASom    T    C        0      0        2 
  19  chr19_28268643     HCab    T    C        1      2        2 
  19  chr19_28268643     HPrz    T    C        1      2        2 
  19  chr19_28268643     ZBoe    T    C        0      0        2 
  19  chr19_28268643     ZGre    T    C        0      0        2 
  19  chr19_28268643     ZHar    T    C        0      0        2 
  19  chr19_28268643   Sample    T    C        1      2        2 
  19  chr19_28280027     AAsi    T    C        0      0        2 
  19  chr19_28280027     AKia    T    C        0      0        2 
  19  chr19_28280027     AOna    T    C        1      2        2 
  19  chr19_28280027     ASom    T    C        0      0        2 
  19  chr19_28280027     HCab    T    C        0      0        2 
  19  chr19_28280027     HPrz    T    C        0      0        2 
  19  chr19_28280027     ZBoe    T    C        0      0        2 
  19  chr19_28280027     ZGre    T    C        0      0        2 
  19  chr19_28280027     ZHar    T    C        0      0        2 
  19  chr19_28280027   Sample    T    C        0      0        2 
  19  chr19_28283426     AAsi    A    G        0      0        2 
  19  chr19_28283426     AKia    A    G        0      0        2 
  19  chr19_28283426     AOna    A    G        0      0        2 
  19  chr19_28283426     ASom    A    G        0      0        2 
  19  chr19_28283426     HCab    A    G        1      2        2 
  19  chr19_28283426     HPrz    A    G        1      2        2 
  19  chr19_28283426     ZBoe    A    G        0      0        2 
  19  chr19_28283426     ZGre    A    G        0      0        2 
  19  chr19_28283426     ZHar    A    G        0      0        2 
  19  chr19_28283426   Sample    A    G        1      2        2 
  19  chr19_28284834     AAsi    C    A        0      0        2 
  19  chr19_28284834     AKia    C    A        0      0        2 
  19  chr19_28284834     AOna    C    A        0      0        2 
  19  chr19_28284834     ASom    C    A        0      0        2 
  19  chr19_28284834     HCab    C    A        1      2        2 
  19  chr19_28284834     HPrz    C    A        1      2        2 
  19  chr19_28284834     ZBoe    C    A        0      0        2 
  19  chr19_28284834     ZGre    C    A        0      0        2 
  19  chr19_28284834     ZHar    C    A        0      0        2 
  19  chr19_28284834   Sample    C    A        1      2        2 
  19  chr19_28284901     AAsi    G    A        0      0        2 
  19  chr19_28284901     AKia    G    A        0      0        2 
  19  chr19_28284901     AOna    G    A        0      0        2 
  19  chr19_28284901     ASom    G    A        0      0        2 
  19  chr19_28284901     HCab    G    A        0      0        2 
  19  chr19_28284901     HPrz    G    A        0      0        2 
  19  chr19_28284901     ZBoe    G    A        0      0        2 
  19  chr19_28284901     ZGre    G    A        0      0        2 
  19  chr19_28284901     ZHar    G    A        1      2        2 
  19  chr19_28284901   Sample    G    A        0      0        2 
  19  chr19_28293341     AAsi    A    C        0      0        2 
  19  chr19_28293341     AKia    A    C        0      0        2 
  19  chr19_28293341     AOna    A    C        0      0        2 
  19  chr19_28293341     ASom    A    C        0      0        2 
  19  chr19_28293341     HCab    A    C        1      2        2 
  19  chr19_28293341     HPrz    A    C        1      2        2 
  19  chr19_28293341     ZBoe    A    C        0      0        2 
  19  chr19_28293341     ZGre    A    C        0      0        2 
  19  chr19_28293341     ZHar    A    C        0      0        2 
  19  chr19_28293341   Sample    A    C        1      2        2 
  19  chr19_28298241     AAsi    C    T        0      0        2 
  19  chr19_28298241     AKia    C    T        0      0        2 
  19  chr19_28298241     AOna    C    T      0.5      1        2 
  19  chr19_28298241     ASom    C    T        0      0        2 
  19  chr19_28298241     HCab    C    T        0      0        2 
  19  chr19_28298241     HPrz    C    T        0      0        2 
  19  chr19_28298241     ZBoe    C    T        0      0        2 
  19  chr19_28298241     ZGre    C    T        0      0        2 
  19  chr19_28298241     ZHar    C    T        0      0        2 
  19  chr19_28298241   Sample    C    T        0      0        2 
  19  chr19_28300837     AAsi    A    G        0      0        2 
  19  chr19_28300837     AKia    A    G        0      0        2 
  19  chr19_28300837     AOna    A    G        0      0        2 
  19  chr19_28300837     ASom    A    G        0      0        2 
  19  chr19_28300837     HCab    A    G        1      2        2 
  19  chr19_28300837     HPrz    A    G        1      2        2 
  19  chr19_28300837     ZBoe    A    G        0      0        2 
  19  chr19_28300837     ZGre    A    G        0      0        2 
  19  chr19_28300837     ZHar    A    G        0      0        2 
  19  chr19_28300837   Sample    A    G        1      2        2 
  19  chr19_28314780     AAsi    T    C        0      0        2 
  19  chr19_28314780     AKia    T    C        1      2        2 
  19  chr19_28314780     AOna    T    C        0      0        2 
  19  chr19_28314780     ASom    T    C        0      0        2 
  19  chr19_28314780     HCab    T    C        0      0        2 
  19  chr19_28314780     HPrz    T    C        0      0        2 
  19  chr19_28314780     ZBoe    T    C        0      0        2 
  19  chr19_28314780     ZGre    T    C        0      0        2 
  19  chr19_28314780     ZHar    T    C        0      0        2 
  19  chr19_28314780   Sample    T    C        0      0        2 
  19  chr19_28326001     AAsi    A    G        0      0        2 
  19  chr19_28326001     AKia    A    G        0      0        2 
  19  chr19_28326001     AOna    A    G        0      0        2 
  19  chr19_28326001     ASom    A    G        0      0        2 
  19  chr19_28326001     HCab    A    G        1      2        2 
  19  chr19_28326001     HPrz    A    G        1      2        2 
  19  chr19_28326001     ZBoe    A    G        0      0        2 
  19  chr19_28326001     ZGre    A    G        0      0        2 
  19  chr19_28326001     ZHar    A    G        0      0        2 
  19  chr19_28326001   Sample    A    G        1      2        2 
  19  chr19_28330056     AAsi    T    A        0      0        2 
  19  chr19_28330056     AKia    T    A        0      0        2 
  19  chr19_28330056     AOna    T    A      0.5      1        2 
  19  chr19_28330056     ASom    T    A        0      0        2 
  19  chr19_28330056     HCab    T    A        0      0        2 
  19  chr19_28330056     HPrz    T    A        0      0        2 
  19  chr19_28330056     ZBoe    T    A        0      0        2 
  19  chr19_28330056     ZGre    T    A        0      0        2 
  19  chr19_28330056     ZHar    T    A        0      0        2 
  19  chr19_28330056   Sample    T    A        0      0        2 
  19  chr19_28372032     AAsi    G    A        1      2        2 
  19  chr19_28372032     AKia    G    A        0      0        2 
  19  chr19_28372032     AOna    G    A        0      0        2 
  19  chr19_28372032     ASom    G    A        1      2        2 
  19  chr19_28372032     HCab    G    A        1      2        2 
  19  chr19_28372032     HPrz    G    A        1      2        2 
  19  chr19_28372032     ZBoe    G    A        0      0        2 
  19  chr19_28372032     ZGre    G    A        0      0        2 
  19  chr19_28372032     ZHar    G    A        0      0        2 
  19  chr19_28372032   Sample    G    A        1      2        2 
  19  chr19_28401702     AAsi    T    C        0      0        2 
  19  chr19_28401702     AKia    T    C        0      0        2 
  19  chr19_28401702     AOna    T    C      0.5      1        2 
  19  chr19_28401702     ASom    T    C        0      0        2 
  19  chr19_28401702     HCab    T    C        1      2        2 
  19  chr19_28401702     HPrz    T    C        1      2        2 
  19  chr19_28401702     ZBoe    T    C        0      0        2 
  19  chr19_28401702     ZGre    T    C        0      0        2 
  19  chr19_28401702     ZHar    T    C        0      0        2 
  19  chr19_28401702   Sample    T    C        1      2        2 
  19  chr19_28403185     AAsi    G    A        0      0        2 
  19  chr19_28403185     AKia    G    A        0      0        2 
  19  chr19_28403185     AOna    G    A        0      0        2 
  19  chr19_28403185     ASom    G    A        1      2        2 
  19  chr19_28403185     HCab    G    A        0      0        2 
  19  chr19_28403185     HPrz    G    A        0      0        2 
  19  chr19_28403185     ZBoe    G    A        0      0        2 
  19  chr19_28403185     ZGre    G    A        0      0        2 
  19  chr19_28403185     ZHar    G    A        0      0        2 
  19  chr19_28403185   Sample    G    A        0      0        2 
  19  chr19_28406183     AAsi    C    G        0      0        2 
  19  chr19_28406183     AKia    C    G        0      0        2 
  19  chr19_28406183     AOna    C    G        0      0        2 
  19  chr19_28406183     ASom    C    G        0      0        2 
  19  chr19_28406183     HCab    C    G        1      2        2 
  19  chr19_28406183     HPrz    C    G        1      2        2 
  19  chr19_28406183     ZBoe    C    G        0      0        2 
  19  chr19_28406183     ZGre    C    G        0      0        2 
  19  chr19_28406183     ZHar    C    G        0      0        2 
  19  chr19_28406183   Sample    C    G        1      2        2 
  19  chr19_28406383     AAsi    G    T        0      0        2 
  19  chr19_28406383     AKia    G    T        0      0        2 
  19  chr19_28406383     AOna    G    T        0      0        2 
  19  chr19_28406383     ASom    G    T        0      0        2 
  19  chr19_28406383     HCab    G    T        1      2        2 
  19  chr19_28406383     HPrz    G    T        1      2        2 
  19  chr19_28406383     ZBoe    G    T        0      0        2 
  19  chr19_28406383     ZGre    G    T        0      0        2 
  19  chr19_28406383     ZHar    G    T        0      0        2 
  19  chr19_28406383   Sample    G    T        1      2        2 
  19  chr19_28413074     AAsi    G    C        0      0        2 
  19  chr19_28413074     AKia    G    C        0      0        2 
  19  chr19_28413074     AOna    G    C        0      0        2 
  19  chr19_28413074     ASom    G    C        0      0        2 
  19  chr19_28413074     HCab    G    C        0      0        2 
  19  chr19_28413074     HPrz    G    C        0      0        2 
  19  chr19_28413074     ZBoe    G    C        0      0        2 
  19  chr19_28413074     ZGre    G    C        0      0        2 
  19  chr19_28413074     ZHar    G    C      0.5      1        2 
  19  chr19_28413074   Sample    G    C        0      0        2 
  19  chr19_28416563     AAsi    A    G        1      2        2 
  19  chr19_28416563     AKia    A    G        0      0        2 
  19  chr19_28416563     AOna    A    G        0      0        2 
  19  chr19_28416563     ASom    A    G        0      0        2 
  19  chr19_28416563     HCab    A    G        0      0        2 
  19  chr19_28416563     HPrz    A    G        0      0        2 
  19  chr19_28416563     ZBoe    A    G        0      0        2 
  19  chr19_28416563     ZGre    A    G        0      0        2 
  19  chr19_28416563     ZHar    A    G        0      0        2 
  19  chr19_28416563   Sample    A    G        0      0        2 
  19  chr19_28417396     AAsi    A    G        0      0        2 
  19  chr19_28417396     AKia    A    G        0      0        2 
  19  chr19_28417396     AOna    A    G        0      0        2 
  19  chr19_28417396     ASom    A    G        0      0        2 
  19  chr19_28417396     HCab    A    G        0      0        2 
  19  chr19_28417396     HPrz    A    G        0      0        2 
  19  chr19_28417396     ZBoe    A    G        0      0        2 
  19  chr19_28417396     ZGre    A    G        1      2        2 
  19  chr19_28417396     ZHar    A    G        0      0        2 
  19  chr19_28417396   Sample    A    G        0      0        2 
  19  chr19_28420719     AAsi    G    C        1      2        2 
  19  chr19_28420719     AKia    G    C        1      2        2 
  19  chr19_28420719     AOna    G    C      0.5      1        2 
  19  chr19_28420719     ASom    G    C        1      2        2 
  19  chr19_28420719     HCab    G    C        0      0        2 
  19  chr19_28420719     HPrz    G    C        0      0        2 
  19  chr19_28420719     ZBoe    G    C        0      0        2 
  19  chr19_28420719     ZGre    G    C        0      0        2 
  19  chr19_28420719     ZHar    G    C        0      0        2 
  19  chr19_28420719   Sample    G    C        0      0        2 
  19  chr19_28428615     AAsi    G    T        0      0        2 
  19  chr19_28428615     AKia    G    T        0      0        2 
  19  chr19_28428615     AOna    G    T        0      0        2 
  19  chr19_28428615     ASom    G    T        0      0        2 
  19  chr19_28428615     HCab    G    T      0.5      1        2 
  19  chr19_28428615     HPrz    G    T        0      0        2 
  19  chr19_28428615     ZBoe    G    T        0      0        2 
  19  chr19_28428615     ZGre    G    T        0      0        2 
  19  chr19_28428615     ZHar    G    T        0      0        2 
  19  chr19_28428615   Sample    G    T        0      0        2 
  19  chr19_28432522     AAsi    A    G        0      0        2 
  19  chr19_28432522     AKia    A    G        0      0        2 
  19  chr19_28432522     AOna    A    G        0      0        2 
  19  chr19_28432522     ASom    A    G        0      0        2 
  19  chr19_28432522     HCab    A    G        0      0        2 
  19  chr19_28432522     HPrz    A    G        0      0        2 
  19  chr19_28432522     ZBoe    A    G        1      2        2 
  19  chr19_28432522     ZGre    A    G        1      2        2 
  19  chr19_28432522     ZHar    A    G        1      2        2 
  19  chr19_28432522   Sample    A    G        0      0        2 
  19  chr19_28439502     AAsi    G    T        0      0        2 
  19  chr19_28439502     AKia    G    T        0      0        2 
  19  chr19_28439502     AOna    G    T        0      0        2 
  19  chr19_28439502     ASom    G    T        0      0        2 
  19  chr19_28439502     HCab    G    T        1      2        2 
  19  chr19_28439502     HPrz    G    T        1      2        2 
  19  chr19_28439502     ZBoe    G    T        0      0        2 
  19  chr19_28439502     ZGre    G    T        0      0        2 
  19  chr19_28439502     ZHar    G    T        0      0        2 
  19  chr19_28439502   Sample    G    T        1      2        2 
  19  chr19_28443944     AAsi    C    A        0      0        2 
  19  chr19_28443944     AKia    C    A        0      0        2 
  19  chr19_28443944     AOna    C    A        0      0        2 
  19  chr19_28443944     ASom    C    A        0      0        2 
  19  chr19_28443944     HCab    C    A        0      0        2 
  19  chr19_28443944     HPrz    C    A        0      0        2 
  19  chr19_28443944     ZBoe    C    A        1      2        2 
  19  chr19_28443944     ZGre    C    A        0      0        2 
  19  chr19_28443944     ZHar    C    A        0      0        2 
  19  chr19_28443944   Sample    C    A        0      0        2 
  19  chr19_28459171     AAsi    T    C        0      0        2 
  19  chr19_28459171     AKia    T    C        0      0        2 
  19  chr19_28459171     AOna    T    C        0      0        2 
  19  chr19_28459171     ASom    T    C        0      0        2 
  19  chr19_28459171     HCab    T    C        1      2        2 
  19  chr19_28459171     HPrz    T    C        1      2        2 
  19  chr19_28459171     ZBoe    T    C        0      0        2 
  19  chr19_28459171     ZGre    T    C        0      0        2 
  19  chr19_28459171     ZHar    T    C        0      0        2 
  19  chr19_28459171   Sample    T    C        1      2        2 
  19  chr19_28466211     AAsi    T    C        0      0        2 
  19  chr19_28466211     AKia    T    C        0      0        2 
  19  chr19_28466211     AOna    T    C        0      0        2 
  19  chr19_28466211     ASom    T    C        0      0        2 
  19  chr19_28466211     HCab    T    C        0      0        2 
  19  chr19_28466211     HPrz    T    C        0      0        2 
  19  chr19_28466211     ZBoe    T    C        0      0        2 
  19  chr19_28466211     ZGre    T    C        0      0        2 
  19  chr19_28466211     ZHar    T    C        1      2        2 
  19  chr19_28466211   Sample    T    C        0      0        2 
  19  chr19_28486883     AAsi    T    A        0      0        2 
  19  chr19_28486883     AKia    T    A        0      0        2 
  19  chr19_28486883     AOna    T    A      0.5      1        2 
  19  chr19_28486883     ASom    T    A        0      0        2 
  19  chr19_28486883     HCab    T    A        0      0        2 
  19  chr19_28486883     HPrz    T    A        0      0        2 
  19  chr19_28486883     ZBoe    T    A        0      0        2 
  19  chr19_28486883     ZGre    T    A        0      0        2 
  19  chr19_28486883     ZHar    T    A        0      0        2 
  19  chr19_28486883   Sample    T    A        0      0        2 
  19  chr19_28490045     AAsi    T    C        0      0        2 
  19  chr19_28490045     AKia    T    C        0      0        2 
  19  chr19_28490045     AOna    T    C        0      0        2 
  19  chr19_28490045     ASom    T    C        0      0        2 
  19  chr19_28490045     HCab    T    C        0      0        2 
  19  chr19_28490045     HPrz    T    C        0      0        2 
  19  chr19_28490045     ZBoe    T    C        0      0        2 
  19  chr19_28490045     ZGre    T    C      0.5      1        2 
  19  chr19_28490045     ZHar    T    C        0      0        2 
  19  chr19_28490045   Sample    T    C        0      0        2 
  19  chr19_28493079     AAsi    C    A        0      0        2 
  19  chr19_28493079     AKia    C    A        0      0        2 
  19  chr19_28493079     AOna    C    A        0      0        2 
  19  chr19_28493079     ASom    C    A        0      0        2 
  19  chr19_28493079     HCab    C    A        1      2        2 
  19  chr19_28493079     HPrz    C    A        1      2        2 
  19  chr19_28493079     ZBoe    C    A        0      0        2 
  19  chr19_28493079     ZGre    C    A        0      0        2 
  19  chr19_28493079     ZHar    C    A        0      0        2 
  19  chr19_28493079   Sample    C    A        1      2        2 
  19  chr19_28507302     AAsi    C    G        0      0        2 
  19  chr19_28507302     AKia    C    G        0      0        2 
  19  chr19_28507302     AOna    C    G        0      0        2 
  19  chr19_28507302     ASom    C    G        0      0        2 
  19  chr19_28507302     HCab    C    G        0      0        2 
  19  chr19_28507302     HPrz    C    G        0      0        2 
  19  chr19_28507302     ZBoe    C    G        0      0        2 
  19  chr19_28507302     ZGre    C    G        1      2        2 
  19  chr19_28507302     ZHar    C    G        0      0        2 
  19  chr19_28507302   Sample    C    G        0      0        2 
  19  chr19_28511329     AAsi    A    G        0      0        2 
  19  chr19_28511329     AKia    A    G        1      2        2 
  19  chr19_28511329     AOna    A    G      0.5      1        2 
  19  chr19_28511329     ASom    A    G        0      0        2 
  19  chr19_28511329     HCab    A    G        0      0        2 
  19  chr19_28511329     HPrz    A    G        0      0        2 
  19  chr19_28511329     ZBoe    A    G        0      0        2 
  19  chr19_28511329     ZGre    A    G        0      0        2 
  19  chr19_28511329     ZHar    A    G        0      0        2 
  19  chr19_28511329   Sample    A    G        0      0        2 
  19  chr19_28526728     AAsi    A    G        0      0        2 
  19  chr19_28526728     AKia    A    G        0      0        2 
  19  chr19_28526728     AOna    A    G        0      0        2 
  19  chr19_28526728     ASom    A    G        0      0        2 
  19  chr19_28526728     HCab    A    G        1      2        2 
  19  chr19_28526728     HPrz    A    G        1      2        2 
  19  chr19_28526728     ZBoe    A    G        0      0        2 
  19  chr19_28526728     ZGre    A    G        0      0        2 
  19  chr19_28526728     ZHar    A    G        0      0        2 
  19  chr19_28526728   Sample    A    G        1      2        2 
  19  chr19_28530996     AAsi    G    A        0      0        2 
  19  chr19_28530996     AKia    G    A        0      0        2 
  19  chr19_28530996     AOna    G    A        0      0        2 
  19  chr19_28530996     ASom    G    A        0      0        2 
  19  chr19_28530996     HCab    G    A        0      0        2 
  19  chr19_28530996     HPrz    G    A        0      0        2 
  19  chr19_28530996     ZBoe    G    A        0      0        2 
  19  chr19_28530996     ZGre    G    A      0.5      1        2 
  19  chr19_28530996     ZHar    G    A        0      0        2 
  19  chr19_28530996   Sample    G    A        0      0        2 
  19  chr19_28533451     AAsi    A    G        0      0        2 
  19  chr19_28533451     AKia    A    G        0      0        2 
  19  chr19_28533451     AOna    A    G        0      0        2 
  19  chr19_28533451     ASom    A    G        0      0        2 
  19  chr19_28533451     HCab    A    G        0      0        2 
  19  chr19_28533451     HPrz    A    G        0      0        2 
  19  chr19_28533451     ZBoe    A    G        1      2        2 
  19  chr19_28533451     ZGre    A    G        0      0        2 
  19  chr19_28533451     ZHar    A    G        0      0        2 
  19  chr19_28533451   Sample    A    G        0      0        2 
  19  chr19_28533722     AAsi    G    T        0      0        2 
  19  chr19_28533722     AKia    G    T        0      0        2 
  19  chr19_28533722     AOna    G    T        0      0        2 
  19  chr19_28533722     ASom    G    T        0      0        2 
  19  chr19_28533722     HCab    G    T        0      0        2 
  19  chr19_28533722     HPrz    G    T        0      0        2 
  19  chr19_28533722     ZBoe    G    T        0      0        2 
  19  chr19_28533722     ZGre    G    T        1      2        2 
  19  chr19_28533722     ZHar    G    T        0      0        2 
  19  chr19_28533722   Sample    G    T        0      0        2 
  19  chr19_28553005     AAsi    C    A        0      0        2 
  19  chr19_28553005     AKia    C    A        0      0        2 
  19  chr19_28553005     AOna    C    A        0      0        2 
  19  chr19_28553005     ASom    C    A        0      0        2 
  19  chr19_28553005     HCab    C    A        0      0        2 
  19  chr19_28553005     HPrz    C    A        0      0        2 
  19  chr19_28553005     ZBoe    C    A        0      0        2 
  19  chr19_28553005     ZGre    C    A        0      0        2 
  19  chr19_28553005     ZHar    C    A      0.5      1        2 
  19  chr19_28553005   Sample    C    A        0      0        2 
  19  chr19_28553894     AAsi    A    G        0      0        2 
  19  chr19_28553894     AKia    A    G        0      0        2 
  19  chr19_28553894     AOna    A    G        0      0        2 
  19  chr19_28553894     ASom    A    G        0      0        2 
  19  chr19_28553894     HCab    A    G        1      2        2 
  19  chr19_28553894     HPrz    A    G        1      2        2 
  19  chr19_28553894     ZBoe    A    G        0      0        2 
  19  chr19_28553894     ZGre    A    G        0      0        2 
  19  chr19_28553894     ZHar    A    G        0      0        2 
  19  chr19_28553894   Sample    A    G        1      2        2 
  19  chr19_28565894     AAsi    A    G        0      0        2 
  19  chr19_28565894     AKia    A    G        0      0        2 
  19  chr19_28565894     AOna    A    G        0      0        2 
  19  chr19_28565894     ASom    A    G        0      0        2 
  19  chr19_28565894     HCab    A    G        1      2        2 
  19  chr19_28565894     HPrz    A    G        1      2        2 
  19  chr19_28565894     ZBoe    A    G        0      0        2 
  19  chr19_28565894     ZGre    A    G        0      0        2 
  19  chr19_28565894     ZHar    A    G        0      0        2 
  19  chr19_28565894   Sample    A    G        1      2        2 
  19  chr19_28571441     AAsi    A    G        1      2        2 
  19  chr19_28571441     AKia    A    G        0      0        2 
  19  chr19_28571441     AOna    A    G        0      0        2 
  19  chr19_28571441     ASom    A    G        0      0        2 
  19  chr19_28571441     HCab    A    G        0      0        2 
  19  chr19_28571441     HPrz    A    G        0      0        2 
  19  chr19_28571441     ZBoe    A    G        0      0        2 
  19  chr19_28571441     ZGre    A    G        0      0        2 
  19  chr19_28571441     ZHar    A    G        0      0        2 
  19  chr19_28571441   Sample    A    G        0      0        2 
  19  chr19_28573010     AAsi    T    C        0      0        2 
  19  chr19_28573010     AKia    T    C        0      0        2 
  19  chr19_28573010     AOna    T    C        0      0        2 
  19  chr19_28573010     ASom    T    C        0      0        2 
  19  chr19_28573010     HCab    T    C        1      2        2 
  19  chr19_28573010     HPrz    T    C        1      2        2 
  19  chr19_28573010     ZBoe    T    C        0      0        2 
  19  chr19_28573010     ZGre    T    C        0      0        2 
  19  chr19_28573010     ZHar    T    C        0      0        2 
  19  chr19_28573010   Sample    T    C        1      2        2 
  19  chr19_28574000     AAsi    G    C        0      0        2 
  19  chr19_28574000     AKia    G    C        1      2        2 
  19  chr19_28574000     AOna    G    C        1      2        2 
  19  chr19_28574000     ASom    G    C        0      0        2 
  19  chr19_28574000     HCab    G    C        0      0        2 
  19  chr19_28574000     HPrz    G    C        0      0        2 
  19  chr19_28574000     ZBoe    G    C        0      0        2 
  19  chr19_28574000     ZGre    G    C        0      0        2 
  19  chr19_28574000     ZHar    G    C        0      0        2 
  19  chr19_28574000   Sample    G    C        0      0        2 
  19  chr19_28574035     AAsi    T    C        0      0        2 
  19  chr19_28574035     AKia    T    C        0      0        2 
  19  chr19_28574035     AOna    T    C        0      0        2 
  19  chr19_28574035     ASom    T    C        0      0        2 
  19  chr19_28574035     HCab    T    C        1      2        2 
  19  chr19_28574035     HPrz    T    C        1      2        2 
  19  chr19_28574035     ZBoe    T    C        0      0        2 
  19  chr19_28574035     ZGre    T    C        0      0        2 
  19  chr19_28574035     ZHar    T    C        0      0        2 
  19  chr19_28574035   Sample    T    C        1      2        2 
  19  chr19_28586102     AAsi    C    G        0      0        2 
  19  chr19_28586102     AKia    C    G        0      0        2 
  19  chr19_28586102     AOna    C    G        0      0        2 
  19  chr19_28586102     ASom    C    G        0      0        2 
  19  chr19_28586102     HCab    C    G        0      0        2 
  19  chr19_28586102     HPrz    C    G        0      0        2 
  19  chr19_28586102     ZBoe    C    G        0      0        2 
  19  chr19_28586102     ZGre    C    G        0      0        2 
  19  chr19_28586102     ZHar    C    G      0.5      1        2 
  19  chr19_28586102   Sample    C    G        0      0        2 
  19  chr19_28590149     AAsi    T    C        0      0        2 
  19  chr19_28590149     AKia    T    C        0      0        2 
  19  chr19_28590149     AOna    T    C        0      0        2 
  19  chr19_28590149     ASom    T    C        0      0        2 
  19  chr19_28590149     HCab    T    C        0      0        2 
  19  chr19_28590149     HPrz    T    C        0      0        2 
  19  chr19_28590149     ZBoe    T    C        0      0        2 
  19  chr19_28590149     ZGre    T    C      0.5      1        2 
  19  chr19_28590149     ZHar    T    C        0      0        2 
  19  chr19_28590149   Sample    T    C        0      0        2 
  19  chr19_28601873     AAsi    G    C        0      0        2 
  19  chr19_28601873     AKia    G    C        0      0        2 
  19  chr19_28601873     AOna    G    C        0      0        2 
  19  chr19_28601873     ASom    G    C        0      0        2 
  19  chr19_28601873     HCab    G    C        1      2        2 
  19  chr19_28601873     HPrz    G    C        1      2        2 
  19  chr19_28601873     ZBoe    G    C        0      0        2 
  19  chr19_28601873     ZGre    G    C        0      0        2 
  19  chr19_28601873     ZHar    G    C        0      0        2 
  19  chr19_28601873   Sample    G    C        1      2        2 
  19  chr19_28610297     AAsi    A    G        0      0        2 
  19  chr19_28610297     AKia    A    G        0      0        2 
  19  chr19_28610297     AOna    A    G        0      0        2 
  19  chr19_28610297     ASom    A    G        0      0        2 
  19  chr19_28610297     HCab    A    G        1      2        2 
  19  chr19_28610297     HPrz    A    G        1      2        2 
  19  chr19_28610297     ZBoe    A    G        0      0        2 
  19  chr19_28610297     ZGre    A    G        0      0        2 
  19  chr19_28610297     ZHar    A    G        0      0        2 
  19  chr19_28610297   Sample    A    G        1      2        2 
  19  chr19_28615305     AAsi    A    G        0      0        2 
  19  chr19_28615305     AKia    A    G        0      0        2 
  19  chr19_28615305     AOna    A    G        0      0        2 
  19  chr19_28615305     ASom    A    G        0      0        2 
  19  chr19_28615305     HCab    A    G        0      0        2 
  19  chr19_28615305     HPrz    A    G      0.5      1        2 
  19  chr19_28615305     ZBoe    A    G        0      0        2 
  19  chr19_28615305     ZGre    A    G        0      0        2 
  19  chr19_28615305     ZHar    A    G        0      0        2 
  19  chr19_28615305   Sample    A    G        0      0        2 
  19  chr19_28615366     AAsi    T    C        0      0        2 
  19  chr19_28615366     AKia    T    C        1      2        2 
  19  chr19_28615366     AOna    T    C        0      0        2 
  19  chr19_28615366     ASom    T    C        0      0        2 
  19  chr19_28615366     HCab    T    C        0      0        2 
  19  chr19_28615366     HPrz    T    C        0      0        2 
  19  chr19_28615366     ZBoe    T    C        0      0        2 
  19  chr19_28615366     ZGre    T    C        0      0        2 
  19  chr19_28615366     ZHar    T    C        0      0        2 
  19  chr19_28615366   Sample    T    C        0      0        2 
  19  chr19_28633506     AAsi    G    A        0      0        2 
  19  chr19_28633506     AKia    G    A        0      0        2 
  19  chr19_28633506     AOna    G    A        0      0        2 
  19  chr19_28633506     ASom    G    A        0      0        2 
  19  chr19_28633506     HCab    G    A        1      2        2 
  19  chr19_28633506     HPrz    G    A        1      2        2 
  19  chr19_28633506     ZBoe    G    A        0      0        2 
  19  chr19_28633506     ZGre    G    A        0      0        2 
  19  chr19_28633506     ZHar    G    A        0      0        2 
  19  chr19_28633506   Sample    G    A        1      2        2 
  19  chr19_28648707     AAsi    C    T        0      0        2 
  19  chr19_28648707     AKia    C    T        0      0        2 
  19  chr19_28648707     AOna    C    T        0      0        2 
  19  chr19_28648707     ASom    C    T        0      0        2 
  19  chr19_28648707     HCab    C    T        0      0        2 
  19  chr19_28648707     HPrz    C    T        0      0        2 
  19  chr19_28648707     ZBoe    C    T        0      0        2 
  19  chr19_28648707     ZGre    C    T        0      0        2 
  19  chr19_28648707     ZHar    C    T      0.5      1        2 
  19  chr19_28648707   Sample    C    T        0      0        2 
  19  chr19_28650928     AAsi    T    C        0      0        2 
  19  chr19_28650928     AKia    T    C        0      0        2 
  19  chr19_28650928     AOna    T    C        0      0        2 
  19  chr19_28650928     ASom    T    C        0      0        2 
  19  chr19_28650928     HCab    T    C        1      2        2 
  19  chr19_28650928     HPrz    T    C        1      2        2 
  19  chr19_28650928     ZBoe    T    C        0      0        2 
  19  chr19_28650928     ZGre    T    C        0      0        2 
  19  chr19_28650928     ZHar    T    C        0      0        2 
  19  chr19_28650928   Sample    T    C        1      2        2 
  19  chr19_28654579     AAsi    T    C        0      0        2 
  19  chr19_28654579     AKia    T    C        0      0        2 
  19  chr19_28654579     AOna    T    C        0      0        2 
  19  chr19_28654579     ASom    T    C        0      0        2 
  19  chr19_28654579     HCab    T    C        0      0        2 
  19  chr19_28654579     HPrz    T    C        0      0        2 
  19  chr19_28654579     ZBoe    T    C        0      0        2 
  19  chr19_28654579     ZGre    T    C        1      2        2 
  19  chr19_28654579     ZHar    T    C        0      0        2 
  19  chr19_28654579   Sample    T    C        0      0        2 
  19  chr19_28656476     AAsi    T    A        0      0        2 
  19  chr19_28656476     AKia    T    A        0      0        2 
  19  chr19_28656476     AOna    T    A        0      0        2 
  19  chr19_28656476     ASom    T    A        0      0        2 
  19  chr19_28656476     HCab    T    A      0.5      1        2 
  19  chr19_28656476     HPrz    T    A        0      0        2 
  19  chr19_28656476     ZBoe    T    A        0      0        2 
  19  chr19_28656476     ZGre    T    A        0      0        2 
  19  chr19_28656476     ZHar    T    A        0      0        2 
  19  chr19_28656476   Sample    T    A        0      0        2 
  19  chr19_28657999     AAsi    T    A        0      0        2 
  19  chr19_28657999     AKia    T    A        0      0        2 
  19  chr19_28657999     AOna    T    A        0      0        2 
  19  chr19_28657999     ASom    T    A        0      0        2 
  19  chr19_28657999     HCab    T    A        0      0        2 
  19  chr19_28657999     HPrz    T    A        0      0        2 
  19  chr19_28657999     ZBoe    T    A        0      0        2 
  19  chr19_28657999     ZGre    T    A        1      2        2 
  19  chr19_28657999     ZHar    T    A        0      0        2 
  19  chr19_28657999   Sample    T    A        0      0        2 
  19  chr19_28659859     AAsi    C    T        0      0        2 
  19  chr19_28659859     AKia    C    T        0      0        2 
  19  chr19_28659859     AOna    C    T        0      0        2 
  19  chr19_28659859     ASom    C    T        0      0        2 
  19  chr19_28659859     HCab    C    T        0      0        2 
  19  chr19_28659859     HPrz    C    T        0      0        2 
  19  chr19_28659859     ZBoe    C    T        0      0        2 
  19  chr19_28659859     ZGre    C    T        1      2        2 
  19  chr19_28659859     ZHar    C    T        0      0        2 
  19  chr19_28659859   Sample    C    T        0      0        2 
  19  chr19_28668247     AAsi    G    A        0      0        2 
  19  chr19_28668247     AKia    G    A        0      0        2 
  19  chr19_28668247     AOna    G    A        0      0        2 
  19  chr19_28668247     ASom    G    A        0      0        2 
  19  chr19_28668247     HCab    G    A        1      2        2 
  19  chr19_28668247     HPrz    G    A        1      2        2 
  19  chr19_28668247     ZBoe    G    A        0      0        2 
  19  chr19_28668247     ZGre    G    A        0      0        2 
  19  chr19_28668247     ZHar    G    A        0      0        2 
  19  chr19_28668247   Sample    G    A        1      2        2 
  19  chr19_28669588     AAsi    A    G        0      0        2 
  19  chr19_28669588     AKia    A    G        0      0        2 
  19  chr19_28669588     AOna    A    G        0      0        2 
  19  chr19_28669588     ASom    A    G        0      0        2 
  19  chr19_28669588     HCab    A    G        0      0        2 
  19  chr19_28669588     HPrz    A    G        0      0        2 
  19  chr19_28669588     ZBoe    A    G        0      0        2 
  19  chr19_28669588     ZGre    A    G        1      2        2 
  19  chr19_28669588     ZHar    A    G        0      0        2 
  19  chr19_28669588   Sample    A    G        0      0        2 
  19  chr19_28670162     AAsi    T    A        0      0        2 
  19  chr19_28670162     AKia    T    A        0      0        2 
  19  chr19_28670162     AOna    T    A      0.5      1        2 
  19  chr19_28670162     ASom    T    A        0      0        2 
  19  chr19_28670162     HCab    T    A        0      0        2 
  19  chr19_28670162     HPrz    T    A        0      0        2 
  19  chr19_28670162     ZBoe    T    A        0      0        2 
  19  chr19_28670162     ZGre    T    A        0      0        2 
  19  chr19_28670162     ZHar    T    A        0      0        2 
  19  chr19_28670162   Sample    T    A        0      0        2 
  19  chr19_28670595     AAsi    C    A        1      2        2 
  19  chr19_28670595     AKia    C    A        0      0        2 
  19  chr19_28670595     AOna    C    A        0      0        2 
  19  chr19_28670595     ASom    C    A        1      2        2 
  19  chr19_28670595     HCab    C    A        0      0        2 
  19  chr19_28670595     HPrz    C    A        0      0        2 
  19  chr19_28670595     ZBoe    C    A        0      0        2 
  19  chr19_28670595     ZGre    C    A        0      0        2 
  19  chr19_28670595     ZHar    C    A        0      0        2 
  19  chr19_28670595   Sample    C    A        0      0        2 
  19  chr19_28671323     AAsi    A    G        1      2        2 
  19  chr19_28671323     AKia    A    G        0      0        2 
  19  chr19_28671323     AOna    A    G      0.5      1        2 
  19  chr19_28671323     ASom    A    G        1      2        2 
  19  chr19_28671323     HCab    A    G        0      0        2 
  19  chr19_28671323     HPrz    A    G        0      0        2 
  19  chr19_28671323     ZBoe    A    G        0      0        2 
  19  chr19_28671323     ZGre    A    G        0      0        2 
  19  chr19_28671323     ZHar    A    G        0      0        2 
  19  chr19_28671323   Sample    A    G        0      0        2 
  19  chr19_28682924     AAsi    G    A        0      0        2 
  19  chr19_28682924     AKia    G    A        0      0        2 
  19  chr19_28682924     AOna    G    A        0      0        2 
  19  chr19_28682924     ASom    G    A        0      0        2 
  19  chr19_28682924     HCab    G    A        1      2        2 
  19  chr19_28682924     HPrz    G    A        1      2        2 
  19  chr19_28682924     ZBoe    G    A        0      0        2 
  19  chr19_28682924     ZGre    G    A        0      0        2 
  19  chr19_28682924     ZHar    G    A        0      0        2 
  19  chr19_28682924   Sample    G    A        1      2        2 
  19  chr19_28686340     AAsi    G    A        0      0        2 
  19  chr19_28686340     AKia    G    A        0      0        2 
  19  chr19_28686340     AOna    G    A      0.5      1        2 
  19  chr19_28686340     ASom    G    A        0      0        2 
  19  chr19_28686340     HCab    G    A        0      0        2 
  19  chr19_28686340     HPrz    G    A        0      0        2 
  19  chr19_28686340     ZBoe    G    A        0      0        2 
  19  chr19_28686340     ZGre    G    A        0      0        2 
  19  chr19_28686340     ZHar    G    A        0      0        2 
  19  chr19_28686340   Sample    G    A        0      0        2 
  19  chr19_28688694     AAsi    C    T        0      0        2 
  19  chr19_28688694     AKia    C    T        0      0        2 
  19  chr19_28688694     AOna    C    T        0      0        2 
  19  chr19_28688694     ASom    C    T        0      0        2 
  19  chr19_28688694     HCab    C    T        1      2        2 
  19  chr19_28688694     HPrz    C    T        1      2        2 
  19  chr19_28688694     ZBoe    C    T        0      0        2 
  19  chr19_28688694     ZGre    C    T        0      0        2 
  19  chr19_28688694     ZHar    C    T        0      0        2 
  19  chr19_28688694   Sample    C    T        1      2        2 
  19  chr19_28690717     AAsi    T    C        0      0        2 
  19  chr19_28690717     AKia    T    C        0      0        2 
  19  chr19_28690717     AOna    T    C        0      0        2 
  19  chr19_28690717     ASom    T    C        0      0        2 
  19  chr19_28690717     HCab    T    C        0      0        2 
  19  chr19_28690717     HPrz    T    C        0      0        2 
  19  chr19_28690717     ZBoe    T    C      0.5      1        2 
  19  chr19_28690717     ZGre    T    C        0      0        2 
  19  chr19_28690717     ZHar    T    C        0      0        2 
  19  chr19_28690717   Sample    T    C        0      0        2 
  19  chr19_28690809     AAsi    C    T        0      0        2 
  19  chr19_28690809     AKia    C    T        0      0        2 
  19  chr19_28690809     AOna    C    T        0      0        2 
  19  chr19_28690809     ASom    C    T        0      0        2 
  19  chr19_28690809     HCab    C    T        0      0        2 
  19  chr19_28690809     HPrz    C    T        0      0        2 
  19  chr19_28690809     ZBoe    C    T        0      0        2 
  19  chr19_28690809     ZGre    C    T        1      2        2 
  19  chr19_28690809     ZHar    C    T        0      0        2 
  19  chr19_28690809   Sample    C    T        0      0        2 
  19  chr19_28709727     AAsi    T    G        0      0        2 
  19  chr19_28709727     AKia    T    G        0      0        2 
  19  chr19_28709727     AOna    T    G        0      0        2 
  19  chr19_28709727     ASom    T    G        0      0        2 
  19  chr19_28709727     HCab    T    G        1      2        2 
  19  chr19_28709727     HPrz    T    G        1      2        2 
  19  chr19_28709727     ZBoe    T    G        0      0        2 
  19  chr19_28709727     ZGre    T    G        0      0        2 
  19  chr19_28709727     ZHar    T    G        0      0        2 
  19  chr19_28709727   Sample    T    G        1      2        2 
  19  chr19_28710437     AAsi    G    T        0      0        2 
  19  chr19_28710437     AKia    G    T        0      0        2 
  19  chr19_28710437     AOna    G    T        0      0        2 
  19  chr19_28710437     ASom    G    T        0      0        2 
  19  chr19_28710437     HCab    G    T        1      2        2 
  19  chr19_28710437     HPrz    G    T        1      2        2 
  19  chr19_28710437     ZBoe    G    T        0      0        2 
  19  chr19_28710437     ZGre    G    T        0      0        2 
  19  chr19_28710437     ZHar    G    T        0      0        2 
  19  chr19_28710437   Sample    G    T        1      2        2 
  19  chr19_28728470     AAsi    A    G        0      0        2 
  19  chr19_28728470     AKia    A    G        0      0        2 
  19  chr19_28728470     AOna    A    G        0      0        2 
  19  chr19_28728470     ASom    A    G        0      0        2 
  19  chr19_28728470     HCab    A    G        0      0        2 
  19  chr19_28728470     HPrz    A    G        0      0        2 
  19  chr19_28728470     ZBoe    A    G      0.5      1        2 
  19  chr19_28728470     ZGre    A    G        1      2        2 
  19  chr19_28728470     ZHar    A    G        0      0        2 
  19  chr19_28728470   Sample    A    G        0      0        2 
  19  chr19_28761465     AAsi    A    G        0      0        2 
  19  chr19_28761465     AKia    A    G        0      0        2 
  19  chr19_28761465     AOna    A    G        0      0        2 
  19  chr19_28761465     ASom    A    G        0      0        2 
  19  chr19_28761465     HCab    A    G        0      0        2 
  19  chr19_28761465     HPrz    A    G        0      0        2 
  19  chr19_28761465     ZBoe    A    G      0.5      1        2 
  19  chr19_28761465     ZGre    A    G        0      0        2 
  19  chr19_28761465     ZHar    A    G        0      0        2 
  19  chr19_28761465   Sample    A    G        0      0        2 
  19  chr19_28762109     AAsi    A    G        0      0        2 
  19  chr19_28762109     AKia    A    G        0      0        2 
  19  chr19_28762109     AOna    A    G      0.5      1        2 
  19  chr19_28762109     ASom    A    G        0      0        2 
  19  chr19_28762109     HCab    A    G        0      0        2 
  19  chr19_28762109     HPrz    A    G        0      0        2 
  19  chr19_28762109     ZBoe    A    G        0      0        2 
  19  chr19_28762109     ZGre    A    G        0      0        2 
  19  chr19_28762109     ZHar    A    G        0      0        2 
  19  chr19_28762109   Sample    A    G        0      0        2 
  19  chr19_28767958     AAsi    A    G        0      0        2 
  19  chr19_28767958     AKia    A    G        0      0        2 
  19  chr19_28767958     AOna    A    G        0      0        2 
  19  chr19_28767958     ASom    A    G        0      0        2 
  19  chr19_28767958     HCab    A    G        0      0        2 
  19  chr19_28767958     HPrz    A    G        0      0        2 
  19  chr19_28767958     ZBoe    A    G        0      0        2 
  19  chr19_28767958     ZGre    A    G        0      0        2 
  19  chr19_28767958     ZHar    A    G      0.5      1        2 
  19  chr19_28767958   Sample    A    G        0      0        2 
  19  chr19_28768290     AAsi    G    A        0      0        2 
  19  chr19_28768290     AKia    G    A        0      0        2 
  19  chr19_28768290     AOna    G    A        0      0        2 
  19  chr19_28768290     ASom    G    A        0      0        2 
  19  chr19_28768290     HCab    G    A        0      0        2 
  19  chr19_28768290     HPrz    G    A        0      0        2 
  19  chr19_28768290     ZBoe    G    A        0      0        2 
  19  chr19_28768290     ZGre    G    A        0      0        2 
  19  chr19_28768290     ZHar    G    A        1      2        2 
  19  chr19_28768290   Sample    G    A        0      0        2 
  19  chr19_28770277     AAsi    G    A        0      0        2 
  19  chr19_28770277     AKia    G    A        0      0        2 
  19  chr19_28770277     AOna    G    A        0      0        2 
  19  chr19_28770277     ASom    G    A        0      0        2 
  19  chr19_28770277     HCab    G    A        1      2        2 
  19  chr19_28770277     HPrz    G    A        1      2        2 
  19  chr19_28770277     ZBoe    G    A        0      0        2 
  19  chr19_28770277     ZGre    G    A        0      0        2 
  19  chr19_28770277     ZHar    G    A        0      0        2 
  19  chr19_28770277   Sample    G    A        1      2        2 
  19  chr19_28780660     AAsi    C    T        0      0        2 
  19  chr19_28780660     AKia    C    T        0      0        2 
  19  chr19_28780660     AOna    C    T        0      0        2 
  19  chr19_28780660     ASom    C    T        0      0        2 
  19  chr19_28780660     HCab    C    T        1      2        2 
  19  chr19_28780660     HPrz    C    T        1      2        2 
  19  chr19_28780660     ZBoe    C    T        0      0        2 
  19  chr19_28780660     ZGre    C    T        0      0        2 
  19  chr19_28780660     ZHar    C    T        0      0        2 
  19  chr19_28780660   Sample    C    T        1      2        2 
  19  chr19_28780877     AAsi    A    G        0      0        2 
  19  chr19_28780877     AKia    A    G        0      0        2 
  19  chr19_28780877     AOna    A    G        0      0        2 
  19  chr19_28780877     ASom    A    G        0      0        2 
  19  chr19_28780877     HCab    A    G        0      0        2 
  19  chr19_28780877     HPrz    A    G        1      2        2 
  19  chr19_28780877     ZBoe    A    G        0      0        2 
  19  chr19_28780877     ZGre    A    G        0      0        2 
  19  chr19_28780877     ZHar    A    G        0      0        2 
  19  chr19_28780877   Sample    A    G        1      2        2 
  19  chr19_28782233     AAsi    T    C        0      0        2 
  19  chr19_28782233     AKia    T    C      0.5      1        2 
  19  chr19_28782233     AOna    T    C        0      0        2 
  19  chr19_28782233     ASom    T    C        0      0        2 
  19  chr19_28782233     HCab    T    C        0      0        2 
  19  chr19_28782233     HPrz    T    C        0      0        2 
  19  chr19_28782233     ZBoe    T    C        0      0        2 
  19  chr19_28782233     ZGre    T    C        0      0        2 
  19  chr19_28782233     ZHar    T    C        0      0        2 
  19  chr19_28782233   Sample    T    C        0      0        2 
  19  chr19_28793643     AAsi    C    T        1      2        2 
  19  chr19_28793643     AKia    C    T        0      0        2 
  19  chr19_28793643     AOna    C    T        0      0        2 
  19  chr19_28793643     ASom    C    T        0      0        2 
  19  chr19_28793643     HCab    C    T        0      0        2 
  19  chr19_28793643     HPrz    C    T        0      0        2 
  19  chr19_28793643     ZBoe    C    T        0      0        2 
  19  chr19_28793643     ZGre    C    T        0      0        2 
  19  chr19_28793643     ZHar    C    T        0      0        2 
  19  chr19_28793643   Sample    C    T        0      0        2 
  19  chr19_28795130     AAsi    A    G        0      0        2 
  19  chr19_28795130     AKia    A    G        0      0        2 
  19  chr19_28795130     AOna    A    G        0      0        2 
  19  chr19_28795130     ASom    A    G        0      0        2 
  19  chr19_28795130     HCab    A    G        0      0        2 
  19  chr19_28795130     HPrz    A    G        0      0        2 
  19  chr19_28795130     ZBoe    A    G        0      0        2 
  19  chr19_28795130     ZGre    A    G        0      0        2 
  19  chr19_28795130     ZHar    A    G      0.5      1        2 
  19  chr19_28795130   Sample    A    G        0      0        2 
  19  chr19_28797570     AAsi    A    G        0      0        2 
  19  chr19_28797570     AKia    A    G        0      0        2 
  19  chr19_28797570     AOna    A    G      0.5      1        2 
  19  chr19_28797570     ASom    A    G        0      0        2 
  19  chr19_28797570     HCab    A    G        0      0        2 
  19  chr19_28797570     HPrz    A    G        0      0        2 
  19  chr19_28797570     ZBoe    A    G        0      0        2 
  19  chr19_28797570     ZGre    A    G        0      0        2 
  19  chr19_28797570     ZHar    A    G        0      0        2 
  19  chr19_28797570   Sample    A    G        0      0        2 
  19  chr19_28798237     AAsi    C    G        0      0        2 
  19  chr19_28798237     AKia    C    G        0      0        2 
  19  chr19_28798237     AOna    C    G        0      0        2 
  19  chr19_28798237     ASom    C    G        0      0        2 
  19  chr19_28798237     HCab    C    G        0      0        2 
  19  chr19_28798237     HPrz    C    G        0      0        2 
  19  chr19_28798237     ZBoe    C    G        0      0        2 
  19  chr19_28798237     ZGre    C    G        0      0        2 
  19  chr19_28798237     ZHar    C    G      0.5      1        2 
  19  chr19_28798237   Sample    C    G        0      0        2 
  19  chr19_28801784     AAsi    A    G        1      2        2 
  19  chr19_28801784     AKia    A    G        0      0        2 
  19  chr19_28801784     AOna    A    G        0      0        2 
  19  chr19_28801784     ASom    A    G        1      2        2 
  19  chr19_28801784     HCab    A    G        0      0        2 
  19  chr19_28801784     HPrz    A    G        0      0        2 
  19  chr19_28801784     ZBoe    A    G        0      0        2 
  19  chr19_28801784     ZGre    A    G        0      0        2 
  19  chr19_28801784     ZHar    A    G        0      0        2 
  19  chr19_28801784   Sample    A    G        0      0        2 
  19  chr19_28806055     AAsi    C    A        0      0        2 
  19  chr19_28806055     AKia    C    A        0      0        2 
  19  chr19_28806055     AOna    C    A        0      0        2 
  19  chr19_28806055     ASom    C    A        0      0        2 
  19  chr19_28806055     HCab    C    A        1      2        2 
  19  chr19_28806055     HPrz    C    A        1      2        2 
  19  chr19_28806055     ZBoe    C    A        1      2        2 
  19  chr19_28806055     ZGre    C    A        0      0        2 
  19  chr19_28806055     ZHar    C    A        0      0        2 
  19  chr19_28806055   Sample    C    A        1      2        2 
  19  chr19_28806065     AAsi    G    C        0      0        2 
  19  chr19_28806065     AKia    G    C        0      0        2 
  19  chr19_28806065     AOna    G    C        0      0        2 
  19  chr19_28806065     ASom    G    C        0      0        2 
  19  chr19_28806065     HCab    G    C        0      0        2 
  19  chr19_28806065     HPrz    G    C        0      0        2 
  19  chr19_28806065     ZBoe    G    C        0      0        2 
  19  chr19_28806065     ZGre    G    C        0      0        2 
  19  chr19_28806065     ZHar    G    C        1      2        2 
  19  chr19_28806065   Sample    G    C        0      0        2 
  19  chr19_28808048     AAsi    T    C        0      0        2 
  19  chr19_28808048     AKia    T    C      0.5      1        2 
  19  chr19_28808048     AOna    T    C        0      0        2 
  19  chr19_28808048     ASom    T    C        0      0        2 
  19  chr19_28808048     HCab    T    C        0      0        2 
  19  chr19_28808048     HPrz    T    C      0.5      1        2 
  19  chr19_28808048     ZBoe    T    C        0      0        2 
  19  chr19_28808048     ZGre    T    C        0      0        2 
  19  chr19_28808048     ZHar    T    C        0      0        2 
  19  chr19_28808048   Sample    T    C        0      0        2 
  19  chr19_28811123     AAsi    G    T        0      0        2 
  19  chr19_28811123     AKia    G    T        0      0        2 
  19  chr19_28811123     AOna    G    T        0      0        2 
  19  chr19_28811123     ASom    G    T        0      0        2 
  19  chr19_28811123     HCab    G    T        1      2        2 
  19  chr19_28811123     HPrz    G    T      0.5      1        2 
  19  chr19_28811123     ZBoe    G    T        0      0        2 
  19  chr19_28811123     ZGre    G    T        0      0        2 
  19  chr19_28811123     ZHar    G    T        0      0        2 
  19  chr19_28811123   Sample    G    T        0      0        2 
  19  chr19_28811772     AAsi    C    T        0      0        2 
  19  chr19_28811772     AKia    C    T        0      0        2 
  19  chr19_28811772     AOna    C    T        0      0        2 
  19  chr19_28811772     ASom    C    T        0      0        2 
  19  chr19_28811772     HCab    C    T        0      0        2 
  19  chr19_28811772     HPrz    C    T        0      0        2 
  19  chr19_28811772     ZBoe    C    T      0.5      1        2 
  19  chr19_28811772     ZGre    C    T        0      0        2 
  19  chr19_28811772     ZHar    C    T        1      2        2 
  19  chr19_28811772   Sample    C    T        0      0        2 
  19  chr19_28812100     AAsi    G    A        0      0        2 
  19  chr19_28812100     AKia    G    A        0      0        2 
  19  chr19_28812100     AOna    G    A        0      0        2 
  19  chr19_28812100     ASom    G    A        0      0        2 
  19  chr19_28812100     HCab    G    A        0      0        2 
  19  chr19_28812100     HPrz    G    A        0      0        2 
  19  chr19_28812100     ZBoe    G    A        0      0        2 
  19  chr19_28812100     ZGre    G    A        0      0        2 
  19  chr19_28812100     ZHar    G    A      0.5      1        2 
  19  chr19_28812100   Sample    G    A        0      0        2 
  19  chr19_28814958     AAsi    A    G        0      0        2 
  19  chr19_28814958     AKia    A    G      0.5      1        2 
  19  chr19_28814958     AOna    A    G        0      0        2 
  19  chr19_28814958     ASom    A    G        0      0        2 
  19  chr19_28814958     HCab    A    G        1      2        2 
  19  chr19_28814958     HPrz    A    G        0      0        2 
  19  chr19_28814958     ZBoe    A    G        0      0        2 
  19  chr19_28814958     ZGre    A    G        0      0        2 
  19  chr19_28814958     ZHar    A    G        0      0        2 
  19  chr19_28814958   Sample    A    G        0      0        2 
  19  chr19_28820888     AAsi    G    T        0      0        2 
  19  chr19_28820888     AKia    G    T      0.5      1        2 
  19  chr19_28820888     AOna    G    T        0      0        2 
  19  chr19_28820888     ASom    G    T        0      0        2 
  19  chr19_28820888     HCab    G    T        0      0        2 
  19  chr19_28820888     HPrz    G    T        0      0        2 
  19  chr19_28820888     ZBoe    G    T        0      0        2 
  19  chr19_28820888     ZGre    G    T        0      0        2 
  19  chr19_28820888     ZHar    G    T        0      0        2 
  19  chr19_28820888   Sample    G    T        0      0        2 
  19  chr19_28824664     AAsi    G    A        0      0        2 
  19  chr19_28824664     AKia    G    A        0      0        2 
  19  chr19_28824664     AOna    G    A        0      0        2 
  19  chr19_28824664     ASom    G    A        0      0        2 
  19  chr19_28824664     HCab    G    A        1      2        2 
  19  chr19_28824664     HPrz    G    A        0      0        2 
  19  chr19_28824664     ZBoe    G    A        0      0        2 
  19  chr19_28824664     ZGre    G    A        0      0        2 
  19  chr19_28824664     ZHar    G    A        0      0        2 
  19  chr19_28824664   Sample    G    A        0      0        2 
  19  chr19_28834012     AAsi    T    C        0      0        2 
  19  chr19_28834012     AKia    T    C        0      0        2 
  19  chr19_28834012     AOna    T    C        0      0        2 
  19  chr19_28834012     ASom    T    C        0      0        2 
  19  chr19_28834012     HCab    T    C        1      2        2 
  19  chr19_28834012     HPrz    T    C        1      2        2 
  19  chr19_28834012     ZBoe    T    C        0      0        2 
  19  chr19_28834012     ZGre    T    C        0      0        2 
  19  chr19_28834012     ZHar    T    C        0      0        2 
  19  chr19_28834012   Sample    T    C        1      2        2 
  19  chr19_28845267     AAsi    G    A        0      0        2 
  19  chr19_28845267     AKia    G    A        0      0        2 
  19  chr19_28845267     AOna    G    A      0.5      1        2 
  19  chr19_28845267     ASom    G    A        0      0        2 
  19  chr19_28845267     HCab    G    A        0      0        2 
  19  chr19_28845267     HPrz    G    A        0      0        2 
  19  chr19_28845267     ZBoe    G    A        0      0        2 
  19  chr19_28845267     ZGre    G    A        0      0        2 
  19  chr19_28845267     ZHar    G    A        0      0        2 
  19  chr19_28845267   Sample    G    A        0      0        2 
  19  chr19_28853041     AAsi    T    C        0      0        2 
  19  chr19_28853041     AKia    T    C        0      0        2 
  19  chr19_28853041     AOna    T    C        0      0        2 
  19  chr19_28853041     ASom    T    C        1      2        2 
  19  chr19_28853041     HCab    T    C        0      0        2 
  19  chr19_28853041     HPrz    T    C        0      0        2 
  19  chr19_28853041     ZBoe    T    C        0      0        2 
  19  chr19_28853041     ZGre    T    C        0      0        2 
  19  chr19_28853041     ZHar    T    C        0      0        2 
  19  chr19_28853041   Sample    T    C        0      0        2 
  19  chr19_28863947     AAsi    T    A        0      0        2 
  19  chr19_28863947     AKia    T    A        0      0        2 
  19  chr19_28863947     AOna    T    A        0      0        2 
  19  chr19_28863947     ASom    T    A        0      0        2 
  19  chr19_28863947     HCab    T    A        0      0        2 
  19  chr19_28863947     HPrz    T    A        0      0        2 
  19  chr19_28863947     ZBoe    T    A      0.5      1        2 
  19  chr19_28863947     ZGre    T    A        0      0        2 
  19  chr19_28863947     ZHar    T    A        0      0        2 
  19  chr19_28863947   Sample    T    A        0      0        2 
  19  chr19_28864006     AAsi    G    T        0      0        2 
  19  chr19_28864006     AKia    G    T        0      0        2 
  19  chr19_28864006     AOna    G    T        0      0        2 
  19  chr19_28864006     ASom    G    T        0      0        2 
  19  chr19_28864006     HCab    G    T        0      0        2 
  19  chr19_28864006     HPrz    G    T        0      0        2 
  19  chr19_28864006     ZBoe    G    T        0      0        2 
  19  chr19_28864006     ZGre    G    T        0      0        2 
  19  chr19_28864006     ZHar    G    T        1      2        2 
  19  chr19_28864006   Sample    G    T        0      0        2 
  19  chr19_28877769     AAsi    T    C        0      0        2 
  19  chr19_28877769     AKia    T    C        0      0        2 
  19  chr19_28877769     AOna    T    C        0      0        2 
  19  chr19_28877769     ASom    T    C        0      0        2 
  19  chr19_28877769     HCab    T    C        0      0        2 
  19  chr19_28877769     HPrz    T    C        0      0        2 
  19  chr19_28877769     ZBoe    T    C      0.5      1        2 
  19  chr19_28877769     ZGre    T    C        0      0        2 
  19  chr19_28877769     ZHar    T    C        0      0        2 
  19  chr19_28877769   Sample    T    C        0      0        2 
  19  chr19_28882359     AAsi    A    G        0      0        2 
  19  chr19_28882359     AKia    A    G        0      0        2 
  19  chr19_28882359     AOna    A    G        0      0        2 
  19  chr19_28882359     ASom    A    G        0      0        2 
  19  chr19_28882359     HCab    A    G        1      2        2 
  19  chr19_28882359     HPrz    A    G        1      2        2 
  19  chr19_28882359     ZBoe    A    G        0      0        2 
  19  chr19_28882359     ZGre    A    G        0      0        2 
  19  chr19_28882359     ZHar    A    G        0      0        2 
  19  chr19_28882359   Sample    A    G        1      2        2 
  19  chr19_28885274     AAsi    C    T        0      0        2 
  19  chr19_28885274     AKia    C    T        0      0        2 
  19  chr19_28885274     AOna    C    T        0      0        2 
  19  chr19_28885274     ASom    C    T        0      0        2 
  19  chr19_28885274     HCab    C    T        1      2        2 
  19  chr19_28885274     HPrz    C    T        1      2        2 
  19  chr19_28885274     ZBoe    C    T        0      0        2 
  19  chr19_28885274     ZGre    C    T        0      0        2 
  19  chr19_28885274     ZHar    C    T        0      0        2 
  19  chr19_28885274   Sample    C    T        1      2        2 
  19  chr19_28895239     AAsi    A    G        0      0        2 
  19  chr19_28895239     AKia    A    G        0      0        2 
  19  chr19_28895239     AOna    A    G        0      0        2 
  19  chr19_28895239     ASom    A    G        0      0        2 
  19  chr19_28895239     HCab    A    G        1      2        2 
  19  chr19_28895239     HPrz    A    G        1      2        2 
  19  chr19_28895239     ZBoe    A    G        0      0        2 
  19  chr19_28895239     ZGre    A    G        0      0        2 
  19  chr19_28895239     ZHar    A    G        0      0        2 
  19  chr19_28895239   Sample    A    G        1      2        2 
  19  chr19_28896826     AAsi    C    A        0      0        2 
  19  chr19_28896826     AKia    C    A        0      0        2 
  19  chr19_28896826     AOna    C    A        0      0        2 
  19  chr19_28896826     ASom    C    A        0      0        2 
  19  chr19_28896826     HCab    C    A        1      2        2 
  19  chr19_28896826     HPrz    C    A        1      2        2 
  19  chr19_28896826     ZBoe    C    A        0      0        2 
  19  chr19_28896826     ZGre    C    A        0      0        2 
  19  chr19_28896826     ZHar    C    A        0      0        2 
  19  chr19_28896826   Sample    C    A        1      2        2 
  19  chr19_28907585     AAsi    G    A        0      0        2 
  19  chr19_28907585     AKia    G    A        0      0        2 
  19  chr19_28907585     AOna    G    A        0      0        2 
  19  chr19_28907585     ASom    G    A        0      0        2 
  19  chr19_28907585     HCab    G    A        1      2        2 
  19  chr19_28907585     HPrz    G    A        1      2        2 
  19  chr19_28907585     ZBoe    G    A        0      0        2 
  19  chr19_28907585     ZGre    G    A        0      0        2 
  19  chr19_28907585     ZHar    G    A        0      0        2 
  19  chr19_28907585   Sample    G    A        1      2        2 
  19  chr19_28909518     AAsi    C    T      0.5      1        2 
  19  chr19_28909518     AKia    C    T        0      0        2 
  19  chr19_28909518     AOna    C    T        0      0        2 
  19  chr19_28909518     ASom    C    T        0      0        2 
  19  chr19_28909518     HCab    C    T        0      0        2 
  19  chr19_28909518     HPrz    C    T        0      0        2 
  19  chr19_28909518     ZBoe    C    T        0      0        2 
  19  chr19_28909518     ZGre    C    T        0      0        2 
  19  chr19_28909518     ZHar    C    T        0      0        2 
  19  chr19_28909518   Sample    C    T        0      0        2 
  19  chr19_28915211     AAsi    T    C        0      0        2 
  19  chr19_28915211     AKia    T    C        0      0        2 
  19  chr19_28915211     AOna    T    C        0      0        2 
  19  chr19_28915211     ASom    T    C        0      0        2 
  19  chr19_28915211     HCab    T    C        0      0        2 
  19  chr19_28915211     HPrz    T    C        0      0        2 
  19  chr19_28915211     ZBoe    T    C        0      0        2 
  19  chr19_28915211     ZGre    T    C        1      2        2 
  19  chr19_28915211     ZHar    T    C        0      0        2 
  19  chr19_28915211   Sample    T    C        0      0        2 
  19  chr19_28929954     AAsi    T    C        0      0        2 
  19  chr19_28929954     AKia    T    C        0      0        2 
  19  chr19_28929954     AOna    T    C        0      0        2 
  19  chr19_28929954     ASom    T    C        0      0        2 
  19  chr19_28929954     HCab    T    C        0      0        2 
  19  chr19_28929954     HPrz    T    C        0      0        2 
  19  chr19_28929954     ZBoe    T    C        0      0        2 
  19  chr19_28929954     ZGre    T    C        0      0        2 
  19  chr19_28929954     ZHar    T    C        1      2        2 
  19  chr19_28929954   Sample    T    C        0      0        2 
  19  chr19_28936181     AAsi    A    G        0      0        2 
  19  chr19_28936181     AKia    A    G        0      0        2 
  19  chr19_28936181     AOna    A    G        0      0        2 
  19  chr19_28936181     ASom    A    G        1      2        2 
  19  chr19_28936181     HCab    A    G        0      0        2 
  19  chr19_28936181     HPrz    A    G        0      0        2 
  19  chr19_28936181     ZBoe    A    G        0      0        2 
  19  chr19_28936181     ZGre    A    G        0      0        2 
  19  chr19_28936181     ZHar    A    G        0      0        2 
  19  chr19_28936181   Sample    A    G        0      0        2 
  19  chr19_28937036     AAsi    A    G        0      0        2 
  19  chr19_28937036     AKia    A    G        0      0        2 
  19  chr19_28937036     AOna    A    G      0.5      1        2 
  19  chr19_28937036     ASom    A    G        0      0        2 
  19  chr19_28937036     HCab    A    G        0      0        2 
  19  chr19_28937036     HPrz    A    G        0      0        2 
  19  chr19_28937036     ZBoe    A    G        0      0        2 
  19  chr19_28937036     ZGre    A    G        0      0        2 
  19  chr19_28937036     ZHar    A    G        0      0        2 
  19  chr19_28937036   Sample    A    G        0      0        2 
  19  chr19_28943106     AAsi    T    A        0      0        2 
  19  chr19_28943106     AKia    T    A        0      0        2 
  19  chr19_28943106     AOna    T    A        0      0        2 
  19  chr19_28943106     ASom    T    A        0      0        2 
  19  chr19_28943106     HCab    T    A        0      0        2 
  19  chr19_28943106     HPrz    T    A        0      0        2 
  19  chr19_28943106     ZBoe    T    A        1      2        2 
  19  chr19_28943106     ZGre    T    A        0      0        2 
  19  chr19_28943106     ZHar    T    A        0      0        2 
  19  chr19_28943106   Sample    T    A        0      0        2 
  19  chr19_28945742     AAsi    G    A        0      0        2 
  19  chr19_28945742     AKia    G    A        0      0        2 
  19  chr19_28945742     AOna    G    A        0      0        2 
  19  chr19_28945742     ASom    G    A        1      2        2 
  19  chr19_28945742     HCab    G    A        0      0        2 
  19  chr19_28945742     HPrz    G    A        0      0        2 
  19  chr19_28945742     ZBoe    G    A        0      0        2 
  19  chr19_28945742     ZGre    G    A        0      0        2 
  19  chr19_28945742     ZHar    G    A        0      0        2 
  19  chr19_28945742   Sample    G    A        0      0        2 
  19  chr19_28958747     AAsi    T    C        1      2        2 
  19  chr19_28958747     AKia    T    C        1      2        2 
  19  chr19_28958747     AOna    T    C        1      2        2 
  19  chr19_28958747     ASom    T    C        1      2        2 
  19  chr19_28958747     HCab    T    C        0      0        2 
  19  chr19_28958747     HPrz    T    C        0      0        2 
  19  chr19_28958747     ZBoe    T    C        0      0        2 
  19  chr19_28958747     ZGre    T    C        1      2        2 
  19  chr19_28958747     ZHar    T    C        0      0        2 
  19  chr19_28958747   Sample    T    C        0      0        2 
  19  chr19_28960370     AAsi    T    A        0      0        2 
  19  chr19_28960370     AKia    T    A        0      0        2 
  19  chr19_28960370     AOna    T    A        0      0        2 
  19  chr19_28960370     ASom    T    A        0      0        2 
  19  chr19_28960370     HCab    T    A        0      0        2 
  19  chr19_28960370     HPrz    T    A        0      0        2 
  19  chr19_28960370     ZBoe    T    A        0      0        2 
  19  chr19_28960370     ZGre    T    A      0.5      1        2 
  19  chr19_28960370     ZHar    T    A        0      0        2 
  19  chr19_28960370   Sample    T    A        0      0        2 
  19  chr19_28971662     AAsi    T    C        0      0        2 
  19  chr19_28971662     AKia    T    C        0      0        2 
  19  chr19_28971662     AOna    T    C        0      0        2 
  19  chr19_28971662     ASom    T    C        0      0        2 
  19  chr19_28971662     HCab    T    C        1      2        2 
  19  chr19_28971662     HPrz    T    C        1      2        2 
  19  chr19_28971662     ZBoe    T    C        0      0        2 
  19  chr19_28971662     ZGre    T    C        0      0        2 
  19  chr19_28971662     ZHar    T    C        0      0        2 
  19  chr19_28971662   Sample    T    C        1      2        2 
  19  chr19_28977496     AAsi    C    T        0      0        2 
  19  chr19_28977496     AKia    C    T        0      0        2 
  19  chr19_28977496     AOna    C    T        0      0        2 
  19  chr19_28977496     ASom    C    T        0      0        2 
  19  chr19_28977496     HCab    C    T        0      0        2 
  19  chr19_28977496     HPrz    C    T        0      0        2 
  19  chr19_28977496     ZBoe    C    T        0      0        2 
  19  chr19_28977496     ZGre    C    T        1      2        2 
  19  chr19_28977496     ZHar    C    T        0      0        2 
  19  chr19_28977496   Sample    C    T        0      0        2 
  19  chr19_28978260     AAsi    T    C        0      0        2 
  19  chr19_28978260     AKia    T    C        0      0        2 
  19  chr19_28978260     AOna    T    C      0.5      1        2 
  19  chr19_28978260     ASom    T    C        0      0        2 
  19  chr19_28978260     HCab    T    C        0      0        2 
  19  chr19_28978260     HPrz    T    C        0      0        2 
  19  chr19_28978260     ZBoe    T    C        0      0        2 
  19  chr19_28978260     ZGre    T    C        0      0        2 
  19  chr19_28978260     ZHar    T    C        0      0        2 
  19  chr19_28978260   Sample    T    C        0      0        2 
  19  chr19_28978930     AAsi    C    T        0      0        2 
  19  chr19_28978930     AKia    C    T        0      0        2 
  19  chr19_28978930     AOna    C    T      0.5      1        2 
  19  chr19_28978930     ASom    C    T        0      0        2 
  19  chr19_28978930     HCab    C    T        0      0        2 
  19  chr19_28978930     HPrz    C    T        0      0        2 
  19  chr19_28978930     ZBoe    C    T        0      0        2 
  19  chr19_28978930     ZGre    C    T        0      0        2 
  19  chr19_28978930     ZHar    C    T        0      0        2 
  19  chr19_28978930   Sample    C    T        0      0        2 
  19  chr19_28981131     AAsi    A    G        0      0        2 
  19  chr19_28981131     AKia    A    G        0      0        2 
  19  chr19_28981131     AOna    A    G        0      0        2 
  19  chr19_28981131     ASom    A    G        0      0        2 
  19  chr19_28981131     HCab    A    G      0.5      1        2 
  19  chr19_28981131     HPrz    A    G        0      0        2 
  19  chr19_28981131     ZBoe    A    G        0      0        2 
  19  chr19_28981131     ZGre    A    G        0      0        2 
  19  chr19_28981131     ZHar    A    G        0      0        2 
  19  chr19_28981131   Sample    A    G        0      0        2 
  19  chr19_28983173     AAsi    T    G        0      0        2 
  19  chr19_28983173     AKia    T    G        0      0        2 
  19  chr19_28983173     AOna    T    G        0      0        2 
  19  chr19_28983173     ASom    T    G        0      0        2 
  19  chr19_28983173     HCab    T    G      0.5      1        2 
  19  chr19_28983173     HPrz    T    G      0.5      1        2 
  19  chr19_28983173     ZBoe    T    G        0      0        2 
  19  chr19_28983173     ZGre    T    G        0      0        2 
  19  chr19_28983173     ZHar    T    G        0      0        2 
  19  chr19_28983173   Sample    T    G        1      2        2 
  19  chr19_28992169     AAsi    A    G        0      0        2 
  19  chr19_28992169     AKia    A    G        0      0        2 
  19  chr19_28992169     AOna    A    G        0      0        2 
  19  chr19_28992169     ASom    A    G        0      0        2 
  19  chr19_28992169     HCab    A    G        0      0        2 
  19  chr19_28992169     HPrz    A    G        0      0        2 
  19  chr19_28992169     ZBoe    A    G        0      0        2 
  19  chr19_28992169     ZGre    A    G        1      2        2 
  19  chr19_28992169     ZHar    A    G        0      0        2 
  19  chr19_28992169   Sample    A    G        0      0        2 
  19  chr19_28998828     AAsi    C    A        0      0        2 
  19  chr19_28998828     AKia    C    A        0      0        2 
  19  chr19_28998828     AOna    C    A        0      0        2 
  19  chr19_28998828     ASom    C    A        0      0        2 
  19  chr19_28998828     HCab    C    A      0.5      1        2 
  19  chr19_28998828     HPrz    C    A      0.5      1        2 
  19  chr19_28998828     ZBoe    C    A        0      0        2 
  19  chr19_28998828     ZGre    C    A        0      0        2 
  19  chr19_28998828     ZHar    C    A        0      0        2 
  19  chr19_28998828   Sample    C    A        0      0        2 
  19  chr19_29005054     AAsi    G    A        0      0        2 
  19  chr19_29005054     AKia    G    A        0      0        2 
  19  chr19_29005054     AOna    G    A        0      0        2 
  19  chr19_29005054     ASom    G    A        0      0        2 
  19  chr19_29005054     HCab    G    A        1      2        2 
  19  chr19_29005054     HPrz    G    A        1      2        2 
  19  chr19_29005054     ZBoe    G    A        0      0        2 
  19  chr19_29005054     ZGre    G    A        0      0        2 
  19  chr19_29005054     ZHar    G    A        0      0        2 
  19  chr19_29005054   Sample    G    A        1      2        2 
  19  chr19_29007388     AAsi    C    T        0      0        2 
  19  chr19_29007388     AKia    C    T        0      0        2 
  19  chr19_29007388     AOna    C    T        0      0        2 
  19  chr19_29007388     ASom    C    T        0      0        2 
  19  chr19_29007388     HCab    C    T        1      2        2 
  19  chr19_29007388     HPrz    C    T        1      2        2 
  19  chr19_29007388     ZBoe    C    T        0      0        2 
  19  chr19_29007388     ZGre    C    T        0      0        2 
  19  chr19_29007388     ZHar    C    T        0      0        2 
  19  chr19_29007388   Sample    C    T        1      2        2 
  19  chr19_29014761     AAsi    T    C        0      0        2 
  19  chr19_29014761     AKia    T    C        0      0        2 
  19  chr19_29014761     AOna    T    C        0      0        2 
  19  chr19_29014761     ASom    T    C        0      0        2 
  19  chr19_29014761     HCab    T    C        0      0        2 
  19  chr19_29014761     HPrz    T    C        0      0        2 
  19  chr19_29014761     ZBoe    T    C        0      0        2 
  19  chr19_29014761     ZGre    T    C      0.5      1        2 
  19  chr19_29014761     ZHar    T    C        0      0        2 
  19  chr19_29014761   Sample    T    C        0      0        2 
  19  chr19_29014795     AAsi    A    G        0      0        2 
  19  chr19_29014795     AKia    A    G        0      0        2 
  19  chr19_29014795     AOna    A    G        0      0        2 
  19  chr19_29014795     ASom    A    G        0      0        2 
  19  chr19_29014795     HCab    A    G        0      0        2 
  19  chr19_29014795     HPrz    A    G        0      0        2 
  19  chr19_29014795     ZBoe    A    G        0      0        2 
  19  chr19_29014795     ZGre    A    G      0.5      1        2 
  19  chr19_29014795     ZHar    A    G        0      0        2 
  19  chr19_29014795   Sample    A    G        0      0        2 
  19  chr19_29030057     AAsi    T    C        0      0        2 
  19  chr19_29030057     AKia    T    C        0      0        2 
  19  chr19_29030057     AOna    T    C        0      0        2 
  19  chr19_29030057     ASom    T    C        0      0        2 
  19  chr19_29030057     HCab    T    C        0      0        2 
  19  chr19_29030057     HPrz    T    C        0      0        2 
  19  chr19_29030057     ZBoe    T    C        0      0        2 
  19  chr19_29030057     ZGre    T    C      0.5      1        2 
  19  chr19_29030057     ZHar    T    C        0      0        2 
  19  chr19_29030057   Sample    T    C        0      0        2 
  19  chr19_29032690     AAsi    G    T        0      0        2 
  19  chr19_29032690     AKia    G    T        0      0        2 
  19  chr19_29032690     AOna    G    T        0      0        2 
  19  chr19_29032690     ASom    G    T        0      0        2 
  19  chr19_29032690     HCab    G    T        0      0        2 
  19  chr19_29032690     HPrz    G    T        0      0        2 
  19  chr19_29032690     ZBoe    G    T        0      0        2 
  19  chr19_29032690     ZGre    G    T      0.5      1        2 
  19  chr19_29032690     ZHar    G    T        0      0        2 
  19  chr19_29032690   Sample    G    T        0      0        2 
  19  chr19_29038379     AAsi    G    C        1      2        2 
  19  chr19_29038379     AKia    G    C        1      2        2 
  19  chr19_29038379     AOna    G    C        1      2        2 
  19  chr19_29038379     ASom    G    C        1      2        2 
  19  chr19_29038379     HCab    G    C        0      0        2 
  19  chr19_29038379     HPrz    G    C        0      0        2 
  19  chr19_29038379     ZBoe    G    C        0      0        2 
  19  chr19_29038379     ZGre    G    C        0      0        2 
  19  chr19_29038379     ZHar    G    C        0      0        2 
  19  chr19_29038379   Sample    G    C        0      0        2 
  19  chr19_29039091     AAsi    T    G        1      2        2 
  19  chr19_29039091     AKia    T    G        1      2        2 
  19  chr19_29039091     AOna    T    G        1      2        2 
  19  chr19_29039091     ASom    T    G        1      2        2 
  19  chr19_29039091     HCab    T    G        0      0        2 
  19  chr19_29039091     HPrz    T    G        0      0        2 
  19  chr19_29039091     ZBoe    T    G        0      0        2 
  19  chr19_29039091     ZGre    T    G        0      0        2 
  19  chr19_29039091     ZHar    T    G        0      0        2 
  19  chr19_29039091   Sample    T    G        0      0        2 
  19  chr19_29043536     AAsi    A    G        1      2        2 
  19  chr19_29043536     AKia    A    G      0.5      1        2 
  19  chr19_29043536     AOna    A    G      0.5      1        2 
  19  chr19_29043536     ASom    A    G        1      2        2 
  19  chr19_29043536     HCab    A    G        0      0        2 
  19  chr19_29043536     HPrz    A    G        0      0        2 
  19  chr19_29043536     ZBoe    A    G        0      0        2 
  19  chr19_29043536     ZGre    A    G        0      0        2 
  19  chr19_29043536     ZHar    A    G        0      0        2 
  19  chr19_29043536   Sample    A    G        0      0        2 
  19  chr19_29048486     AAsi    G    A        0      0        2 
  19  chr19_29048486     AKia    G    A        0      0        2 
  19  chr19_29048486     AOna    G    A      0.5      1        2 
  19  chr19_29048486     ASom    G    A        0      0        2 
  19  chr19_29048486     HCab    G    A        0      0        2 
  19  chr19_29048486     HPrz    G    A        0      0        2 
  19  chr19_29048486     ZBoe    G    A        0      0        2 
  19  chr19_29048486     ZGre    G    A        0      0        2 
  19  chr19_29048486     ZHar    G    A        0      0        2 
  19  chr19_29048486   Sample    G    A        0      0        2 
  19  chr19_29049497     AAsi    T    G        1      2        2 
  19  chr19_29049497     AKia    T    G        0      0        2 
  19  chr19_29049497     AOna    T    G        0      0        2 
  19  chr19_29049497     ASom    T    G        0      0        2 
  19  chr19_29049497     HCab    T    G        0      0        2 
  19  chr19_29049497     HPrz    T    G        0      0        2 
  19  chr19_29049497     ZBoe    T    G        0      0        2 
  19  chr19_29049497     ZGre    T    G        0      0        2 
  19  chr19_29049497     ZHar    T    G        0      0        2 
  19  chr19_29049497   Sample    T    G        0      0        2 
  19  chr19_29055046     AAsi    T    G        0      0        2 
  19  chr19_29055046     AKia    T    G        1      2        2 
  19  chr19_29055046     AOna    T    G        0      0        2 
  19  chr19_29055046     ASom    T    G        0      0        2 
  19  chr19_29055046     HCab    T    G        0      0        2 
  19  chr19_29055046     HPrz    T    G        0      0        2 
  19  chr19_29055046     ZBoe    T    G        0      0        2 
  19  chr19_29055046     ZGre    T    G        0      0        2 
  19  chr19_29055046     ZHar    T    G        0      0        2 
  19  chr19_29055046   Sample    T    G        0      0        2 
  19  chr19_29058538     AAsi    A    T        0      0        2 
  19  chr19_29058538     AKia    A    T        0      0        2 
  19  chr19_29058538     AOna    A    T      0.5      1        2 
  19  chr19_29058538     ASom    A    T        0      0        2 
  19  chr19_29058538     HCab    A    T        0      0        2 
  19  chr19_29058538     HPrz    A    T        0      0        2 
  19  chr19_29058538     ZBoe    A    T        0      0        2 
  19  chr19_29058538     ZGre    A    T        0      0        2 
  19  chr19_29058538     ZHar    A    T        0      0        2 
  19  chr19_29058538   Sample    A    T        0      0        2 
  19  chr19_29076650     AAsi    G    C        0      0        2 
  19  chr19_29076650     AKia    G    C        0      0        2 
  19  chr19_29076650     AOna    G    C        0      0        2 
  19  chr19_29076650     ASom    G    C        0      0        2 
  19  chr19_29076650     HCab    G    C        0      0        2 
  19  chr19_29076650     HPrz    G    C        1      2        2 
  19  chr19_29076650     ZBoe    G    C        0      0        2 
  19  chr19_29076650     ZGre    G    C        0      0        2 
  19  chr19_29076650     ZHar    G    C        0      0        2 
  19  chr19_29076650   Sample    G    C        0      0        2 
  19  chr19_29101897     AAsi    A    G        0      0        2 
  19  chr19_29101897     AKia    A    G        0      0        2 
  19  chr19_29101897     AOna    A    G        0      0        2 
  19  chr19_29101897     ASom    A    G        0      0        2 
  19  chr19_29101897     HCab    A    G        1      2        2 
  19  chr19_29101897     HPrz    A    G        1      2        2 
  19  chr19_29101897     ZBoe    A    G        0      0        2 
  19  chr19_29101897     ZGre    A    G        0      0        2 
  19  chr19_29101897     ZHar    A    G        0      0        2 
  19  chr19_29101897   Sample    A    G        1      2        2 
  19  chr19_29103461     AAsi    T    C        0      0        2 
  19  chr19_29103461     AKia    T    C        0      0        2 
  19  chr19_29103461     AOna    T    C        0      0        2 
  19  chr19_29103461     ASom    T    C        0      0        2 
  19  chr19_29103461     HCab    T    C        0      0        2 
  19  chr19_29103461     HPrz    T    C      0.5      1        2 
  19  chr19_29103461     ZBoe    T    C        0      0        2 
  19  chr19_29103461     ZGre    T    C        0      0        2 
  19  chr19_29103461     ZHar    T    C        0      0        2 
  19  chr19_29103461   Sample    T    C        0      0        2 
  19  chr19_29112774     AAsi    T    A        0      0        2 
  19  chr19_29112774     AKia    T    A        0      0        2 
  19  chr19_29112774     AOna    T    A      0.5      1        2 
  19  chr19_29112774     ASom    T    A        0      0        2 
  19  chr19_29112774     HCab    T    A        0      0        2 
  19  chr19_29112774     HPrz    T    A        0      0        2 
  19  chr19_29112774     ZBoe    T    A        0      0        2 
  19  chr19_29112774     ZGre    T    A        0      0        2 
  19  chr19_29112774     ZHar    T    A        0      0        2 
  19  chr19_29112774   Sample    T    A        0      0        2 
  19  chr19_29121834     AAsi    G    A        0      0        2 
  19  chr19_29121834     AKia    G    A        0      0        2 
  19  chr19_29121834     AOna    G    A        0      0        2 
  19  chr19_29121834     ASom    G    A        0      0        2 
  19  chr19_29121834     HCab    G    A        1      2        2 
  19  chr19_29121834     HPrz    G    A        1      2        2 
  19  chr19_29121834     ZBoe    G    A        0      0        2 
  19  chr19_29121834     ZGre    G    A        0      0        2 
  19  chr19_29121834     ZHar    G    A        0      0        2 
  19  chr19_29121834   Sample    G    A        1      2        2 
  19  chr19_29127796     AAsi    G    T        0      0        2 
  19  chr19_29127796     AKia    G    T        0      0        2 
  19  chr19_29127796     AOna    G    T        0      0        2 
  19  chr19_29127796     ASom    G    T        0      0        2 
  19  chr19_29127796     HCab    G    T        0      0        2 
  19  chr19_29127796     HPrz    G    T      0.5      1        2 
  19  chr19_29127796     ZBoe    G    T        0      0        2 
  19  chr19_29127796     ZGre    G    T        0      0        2 
  19  chr19_29127796     ZHar    G    T        0      0        2 
  19  chr19_29127796   Sample    G    T        0      0        2 
  19  chr19_29138432     AAsi    A    G        0      0        2 
  19  chr19_29138432     AKia    A    G        0      0        2 
  19  chr19_29138432     AOna    A    G      0.5      1        2 
  19  chr19_29138432     ASom    A    G        0      0        2 
  19  chr19_29138432     HCab    A    G        0      0        2 
  19  chr19_29138432     HPrz    A    G        0      0        2 
  19  chr19_29138432     ZBoe    A    G        0      0        2 
  19  chr19_29138432     ZGre    A    G        0      0        2 
  19  chr19_29138432     ZHar    A    G        0      0        2 
  19  chr19_29138432   Sample    A    G        0      0        2 
  19  chr19_29139856     AAsi    C    T        0      0        2 
  19  chr19_29139856     AKia    C    T        0      0        2 
  19  chr19_29139856     AOna    C    T        0      0        2 
  19  chr19_29139856     ASom    C    T        0      0        2 
  19  chr19_29139856     HCab    C    T        0      0        2 
  19  chr19_29139856     HPrz    C    T        0      0        2 
  19  chr19_29139856     ZBoe    C    T      0.5      1        2 
  19  chr19_29139856     ZGre    C    T        0      0        2 
  19  chr19_29139856     ZHar    C    T        0      0        2 
  19  chr19_29139856   Sample    C    T        0      0        2 
  19  chr19_29152749     AAsi    T    C        0      0        2 
  19  chr19_29152749     AKia    T    C        0      0        2 
  19  chr19_29152749     AOna    T    C        0      0        2 
  19  chr19_29152749     ASom    T    C        0      0        2 
  19  chr19_29152749     HCab    T    C        0      0        2 
  19  chr19_29152749     HPrz    T    C        0      0        2 
  19  chr19_29152749     ZBoe    T    C        0      0        2 
  19  chr19_29152749     ZGre    T    C      0.5      1        2 
  19  chr19_29152749     ZHar    T    C        0      0        2 
  19  chr19_29152749   Sample    T    C        0      0        2 
  19  chr19_29156891     AAsi    G    T        0      0        2 
  19  chr19_29156891     AKia    G    T        0      0        2 
  19  chr19_29156891     AOna    G    T        0      0        2 
  19  chr19_29156891     ASom    G    T        0      0        2 
  19  chr19_29156891     HCab    G    T        1      2        2 
  19  chr19_29156891     HPrz    G    T        1      2        2 
  19  chr19_29156891     ZBoe    G    T        0      0        2 
  19  chr19_29156891     ZGre    G    T        0      0        2 
  19  chr19_29156891     ZHar    G    T        0      0        2 
  19  chr19_29156891   Sample    G    T        1      2        2 
  19  chr19_29157844     AAsi    G    A        0      0        2 
  19  chr19_29157844     AKia    G    A        0      0        2 
  19  chr19_29157844     AOna    G    A        0      0        2 
  19  chr19_29157844     ASom    G    A        0      0        2 
  19  chr19_29157844     HCab    G    A        1      2        2 
  19  chr19_29157844     HPrz    G    A        1      2        2 
  19  chr19_29157844     ZBoe    G    A        0      0        2 
  19  chr19_29157844     ZGre    G    A        0      0        2 
  19  chr19_29157844     ZHar    G    A        0      0        2 
  19  chr19_29157844   Sample    G    A        1      2        2 
  19  chr19_29169174     AAsi    C    T        0      0        2 
  19  chr19_29169174     AKia    C    T        1      2        2 
  19  chr19_29169174     AOna    C    T      0.5      1        2 
  19  chr19_29169174     ASom    C    T        0      0        2 
  19  chr19_29169174     HCab    C    T        0      0        2 
  19  chr19_29169174     HPrz    C    T        0      0        2 
  19  chr19_29169174     ZBoe    C    T        0      0        2 
  19  chr19_29169174     ZGre    C    T        0      0        2 
  19  chr19_29169174     ZHar    C    T        0      0        2 
  19  chr19_29169174   Sample    C    T        0      0        2 
  19  chr19_29174089     AAsi    G    T        0      0        2 
  19  chr19_29174089     AKia    G    T        0      0        2 
  19  chr19_29174089     AOna    G    T        0      0        2 
  19  chr19_29174089     ASom    G    T        0      0        2 
  19  chr19_29174089     HCab    G    T        0      0        2 
  19  chr19_29174089     HPrz    G    T        0      0        2 
  19  chr19_29174089     ZBoe    G    T      0.5      1        2 
  19  chr19_29174089     ZGre    G    T        0      0        2 
  19  chr19_29174089     ZHar    G    T        0      0        2 
  19  chr19_29174089   Sample    G    T        0      0        2 
  19  chr19_29174333     AAsi    C    G        0      0        2 
  19  chr19_29174333     AKia    C    G        0      0        2 
  19  chr19_29174333     AOna    C    G        0      0        2 
  19  chr19_29174333     ASom    C    G        0      0        2 
  19  chr19_29174333     HCab    C    G        1      2        2 
  19  chr19_29174333     HPrz    C    G        1      2        2 
  19  chr19_29174333     ZBoe    C    G        0      0        2 
  19  chr19_29174333     ZGre    C    G        0      0        2 
  19  chr19_29174333     ZHar    C    G        0      0        2 
  19  chr19_29174333   Sample    C    G        1      2        2 
  19  chr19_29182663     AAsi    C    A        0      0        2 
  19  chr19_29182663     AKia    C    A        0      0        2 
  19  chr19_29182663     AOna    C    A        0      0        2 
  19  chr19_29182663     ASom    C    A        0      0        2 
  19  chr19_29182663     HCab    C    A        1      2        2 
  19  chr19_29182663     HPrz    C    A        1      2        2 
  19  chr19_29182663     ZBoe    C    A        0      0        2 
  19  chr19_29182663     ZGre    C    A        0      0        2 
  19  chr19_29182663     ZHar    C    A        0      0        2 
  19  chr19_29182663   Sample    C    A        1      2        2 
  19  chr19_29188897     AAsi    C    T        0      0        2 
  19  chr19_29188897     AKia    C    T        0      0        2 
  19  chr19_29188897     AOna    C    T        1      2        2 
  19  chr19_29188897     ASom    C    T        0      0        2 
  19  chr19_29188897     HCab    C    T        0      0        2 
  19  chr19_29188897     HPrz    C    T        0      0        2 
  19  chr19_29188897     ZBoe    C    T        0      0        2 
  19  chr19_29188897     ZGre    C    T        0      0        2 
  19  chr19_29188897     ZHar    C    T        0      0        2 
  19  chr19_29188897   Sample    C    T        0      0        2 
  19  chr19_29192743     AAsi    A    G        0      0        2 
  19  chr19_29192743     AKia    A    G        0      0        2 
  19  chr19_29192743     AOna    A    G        0      0        2 
  19  chr19_29192743     ASom    A    G        0      0        2 
  19  chr19_29192743     HCab    A    G        0      0        2 
  19  chr19_29192743     HPrz    A    G        0      0        2 
  19  chr19_29192743     ZBoe    A    G        0      0        2 
  19  chr19_29192743     ZGre    A    G        0      0        2 
  19  chr19_29192743     ZHar    A    G        1      2        2 
  19  chr19_29192743   Sample    A    G        0      0        2 
  19  chr19_29194235     AAsi    G    A        0      0        2 
  19  chr19_29194235     AKia    G    A        0      0        2 
  19  chr19_29194235     AOna    G    A        0      0        2 
  19  chr19_29194235     ASom    G    A        1      2        2 
  19  chr19_29194235     HCab    G    A        0      0        2 
  19  chr19_29194235     HPrz    G    A        0      0        2 
  19  chr19_29194235     ZBoe    G    A        0      0        2 
  19  chr19_29194235     ZGre    G    A        0      0        2 
  19  chr19_29194235     ZHar    G    A        0      0        2 
  19  chr19_29194235   Sample    G    A        0      0        2 
  19  chr19_29196116     AAsi    T    C        1      2        2 
  19  chr19_29196116     AKia    T    C        1      2        2 
  19  chr19_29196116     AOna    T    C        1      2        2 
  19  chr19_29196116     ASom    T    C        1      2        2 
  19  chr19_29196116     HCab    T    C        0      0        2 
  19  chr19_29196116     HPrz    T    C        0      0        2 
  19  chr19_29196116     ZBoe    T    C        0      0        2 
  19  chr19_29196116     ZGre    T    C        0      0        2 
  19  chr19_29196116     ZHar    T    C        0      0        2 
  19  chr19_29196116   Sample    T    C        0      0        2 
  19  chr19_29198270     AAsi    T    A        0      0        2 
  19  chr19_29198270     AKia    T    A      0.5      1        2 
  19  chr19_29198270     AOna    T    A        0      0        2 
  19  chr19_29198270     ASom    T    A        0      0        2 
  19  chr19_29198270     HCab    T    A        0      0        2 
  19  chr19_29198270     HPrz    T    A        0      0        2 
  19  chr19_29198270     ZBoe    T    A        0      0        2 
  19  chr19_29198270     ZGre    T    A        0      0        2 
  19  chr19_29198270     ZHar    T    A        0      0        2 
  19  chr19_29198270   Sample    T    A        0      0        2 
  19  chr19_29203489     AAsi    T    G        0      0        2 
  19  chr19_29203489     AKia    T    G        0      0        2 
  19  chr19_29203489     AOna    T    G        0      0        2 
  19  chr19_29203489     ASom    T    G        0      0        2 
  19  chr19_29203489     HCab    T    G        1      2        2 
  19  chr19_29203489     HPrz    T    G        1      2        2 
  19  chr19_29203489     ZBoe    T    G        0      0        2 
  19  chr19_29203489     ZGre    T    G        0      0        2 
  19  chr19_29203489     ZHar    T    G        0      0        2 
  19  chr19_29203489   Sample    T    G        1      2        2 
  19  chr19_29204941     AAsi    A    G        0      0        2 
  19  chr19_29204941     AKia    A    G      0.5      1        2 
  19  chr19_29204941     AOna    A    G        0      0        2 
  19  chr19_29204941     ASom    A    G        0      0        2 
  19  chr19_29204941     HCab    A    G        0      0        2 
  19  chr19_29204941     HPrz    A    G        0      0        2 
  19  chr19_29204941     ZBoe    A    G        0      0        2 
  19  chr19_29204941     ZGre    A    G        0      0        2 
  19  chr19_29204941     ZHar    A    G        0      0        2 
  19  chr19_29204941   Sample    A    G        0      0        2 
  19  chr19_29205362     AAsi    A    G        0      0        2 
  19  chr19_29205362     AKia    A    G        0      0        2 
  19  chr19_29205362     AOna    A    G      0.5      1        2 
  19  chr19_29205362     ASom    A    G        0      0        2 
  19  chr19_29205362     HCab    A    G        0      0        2 
  19  chr19_29205362     HPrz    A    G        0      0        2 
  19  chr19_29205362     ZBoe    A    G        0      0        2 
  19  chr19_29205362     ZGre    A    G        0      0        2 
  19  chr19_29205362     ZHar    A    G        0      0        2 
  19  chr19_29205362   Sample    A    G        0      0        2 
  19  chr19_29214760     AAsi    G    T        0      0        2 
  19  chr19_29214760     AKia    G    T        0      0        2 
  19  chr19_29214760     AOna    G    T        0      0        2 
  19  chr19_29214760     ASom    G    T        0      0        2 
  19  chr19_29214760     HCab    G    T        1      2        2 
  19  chr19_29214760     HPrz    G    T        1      2        2 
  19  chr19_29214760     ZBoe    G    T        0      0        2 
  19  chr19_29214760     ZGre    G    T        0      0        2 
  19  chr19_29214760     ZHar    G    T        0      0        2 
  19  chr19_29214760   Sample    G    T        1      2        2 
  19  chr19_29215164     AAsi    C    A        0      0        2 
  19  chr19_29215164     AKia    C    A        0      0        2 
  19  chr19_29215164     AOna    C    A        0      0        2 
  19  chr19_29215164     ASom    C    A        0      0        2 
  19  chr19_29215164     HCab    C    A        1      2        2 
  19  chr19_29215164     HPrz    C    A        1      2        2 
  19  chr19_29215164     ZBoe    C    A        0      0        2 
  19  chr19_29215164     ZGre    C    A        0      0        2 
  19  chr19_29215164     ZHar    C    A        0      0        2 
  19  chr19_29215164   Sample    C    A        1      2        2 
  19  chr19_29216149     AAsi    C    T      0.5      1        2 
  19  chr19_29216149     AKia    C    T        0      0        2 
  19  chr19_29216149     AOna    C    T        0      0        2 
  19  chr19_29216149     ASom    C    T        0      0        2 
  19  chr19_29216149     HCab    C    T      0.5      1        2 
  19  chr19_29216149     HPrz    C    T        1      2        2 
  19  chr19_29216149     ZBoe    C    T        0      0        2 
  19  chr19_29216149     ZGre    C    T        0      0        2 
  19  chr19_29216149     ZHar    C    T        0      0        2 
  19  chr19_29216149   Sample    C    T        1      2        2 
  19  chr19_29221968     AAsi    A    G        0      0        2 
  19  chr19_29221968     AKia    A    G        0      0        2 
  19  chr19_29221968     AOna    A    G        1      2        2 
  19  chr19_29221968     ASom    A    G        0      0        2 
  19  chr19_29221968     HCab    A    G        0      0        2 
  19  chr19_29221968     HPrz    A    G        0      0        2 
  19  chr19_29221968     ZBoe    A    G        0      0        2 
  19  chr19_29221968     ZGre    A    G        0      0        2 
  19  chr19_29221968     ZHar    A    G        0      0        2 
  19  chr19_29221968   Sample    A    G        0      0        2 
  19  chr19_29222442     AAsi    A    G        0      0        2 
  19  chr19_29222442     AKia    A    G        0      0        2 
  19  chr19_29222442     AOna    A    G        1      2        2 
  19  chr19_29222442     ASom    A    G        0      0        2 
  19  chr19_29222442     HCab    A    G        0      0        2 
  19  chr19_29222442     HPrz    A    G        0      0        2 
  19  chr19_29222442     ZBoe    A    G        0      0        2 
  19  chr19_29222442     ZGre    A    G        0      0        2 
  19  chr19_29222442     ZHar    A    G        0      0        2 
  19  chr19_29222442   Sample    A    G        0      0        2 
  19  chr19_29225282     AAsi    C    T        0      0        2 
  19  chr19_29225282     AKia    C    T        0      0        2 
  19  chr19_29225282     AOna    C    T        0      0        2 
  19  chr19_29225282     ASom    C    T        0      0        2 
  19  chr19_29225282     HCab    C    T        0      0        2 
  19  chr19_29225282     HPrz    C    T        0      0        2 
  19  chr19_29225282     ZBoe    C    T        1      2        2 
  19  chr19_29225282     ZGre    C    T        1      2        2 
  19  chr19_29225282     ZHar    C    T        1      2        2 
  19  chr19_29225282   Sample    C    T        0      0        2 
  19  chr19_29228811     AAsi    G    C        1      2        2 
  19  chr19_29228811     AKia    G    C        0      0        2 
  19  chr19_29228811     AOna    G    C        0      0        2 
  19  chr19_29228811     ASom    G    C        0      0        2 
  19  chr19_29228811     HCab    G    C        0      0        2 
  19  chr19_29228811     HPrz    G    C        0      0        2 
  19  chr19_29228811     ZBoe    G    C        0      0        2 
  19  chr19_29228811     ZGre    G    C        0      0        2 
  19  chr19_29228811     ZHar    G    C        0      0        2 
  19  chr19_29228811   Sample    G    C        0      0        2 
  19  chr19_29230787     AAsi    C    A        0      0        2 
  19  chr19_29230787     AKia    C    A        0      0        2 
  19  chr19_29230787     AOna    C    A        0      0        2 
  19  chr19_29230787     ASom    C    A        0      0        2 
  19  chr19_29230787     HCab    C    A      0.5      1        2 
  19  chr19_29230787     HPrz    C    A      0.5      1        2 
  19  chr19_29230787     ZBoe    C    A        0      0        2 
  19  chr19_29230787     ZGre    C    A        0      0        2 
  19  chr19_29230787     ZHar    C    A        0      0        2 
  19  chr19_29230787   Sample    C    A        0      0        2 
  19  chr19_29233650     AAsi    C    T        0      0        2 
  19  chr19_29233650     AKia    C    T        0      0        2 
  19  chr19_29233650     AOna    C    T        0      0        2 
  19  chr19_29233650     ASom    C    T        0      0        2 
  19  chr19_29233650     HCab    C    T        1      2        2 
  19  chr19_29233650     HPrz    C    T        1      2        2 
  19  chr19_29233650     ZBoe    C    T        0      0        2 
  19  chr19_29233650     ZGre    C    T        0      0        2 
  19  chr19_29233650     ZHar    C    T        0      0        2 
  19  chr19_29233650   Sample    C    T        1      2        2 
  19  chr19_29236920     AAsi    T    C        0      0        2 
  19  chr19_29236920     AKia    T    C        0      0        2 
  19  chr19_29236920     AOna    T    C        0      0        2 
  19  chr19_29236920     ASom    T    C        0      0        2 
  19  chr19_29236920     HCab    T    C        0      0        2 
  19  chr19_29236920     HPrz    T    C      0.5      1        2 
  19  chr19_29236920     ZBoe    T    C        0      0        2 
  19  chr19_29236920     ZGre    T    C        0      0        2 
  19  chr19_29236920     ZHar    T    C        0      0        2 
  19  chr19_29236920   Sample    T    C        0      0        2 
  19  chr19_29243086     AAsi    A    G      0.5      1        2 
  19  chr19_29243086     AKia    A    G        0      0        2 
  19  chr19_29243086     AOna    A    G        0      0        2 
  19  chr19_29243086     ASom    A    G        0      0        2 
  19  chr19_29243086     HCab    A    G        0      0        2 
  19  chr19_29243086     HPrz    A    G        0      0        2 
  19  chr19_29243086     ZBoe    A    G        0      0        2 
  19  chr19_29243086     ZGre    A    G        0      0        2 
  19  chr19_29243086     ZHar    A    G        0      0        2 
  19  chr19_29243086   Sample    A    G        0      0        2 
  19  chr19_29245441     AAsi    G    T        0      0        2 
  19  chr19_29245441     AKia    G    T        0      0        2 
  19  chr19_29245441     AOna    G    T        0      0        2 
  19  chr19_29245441     ASom    G    T        0      0        2 
  19  chr19_29245441     HCab    G    T        0      0        2 
  19  chr19_29245441     HPrz    G    T        0      0        2 
  19  chr19_29245441     ZBoe    G    T        1      2        2 
  19  chr19_29245441     ZGre    G    T        1      2        2 
  19  chr19_29245441     ZHar    G    T        1      2        2 
  19  chr19_29245441   Sample    G    T        0      0        2 
  19  chr19_29246941     AAsi    G    A        0      0        2 
  19  chr19_29246941     AKia    G    A        0      0        2 
  19  chr19_29246941     AOna    G    A        0      0        2 
  19  chr19_29246941     ASom    G    A        0      0        2 
  19  chr19_29246941     HCab    G    A        1      2        2 
  19  chr19_29246941     HPrz    G    A        1      2        2 
  19  chr19_29246941     ZBoe    G    A        0      0        2 
  19  chr19_29246941     ZGre    G    A        0      0        2 
  19  chr19_29246941     ZHar    G    A        0      0        2 
  19  chr19_29246941   Sample    G    A        1      2        2 
  19  chr19_29265775     AAsi    A    T        0      0        2 
  19  chr19_29265775     AKia    A    T        0      0        2 
  19  chr19_29265775     AOna    A    T        0      0        2 
  19  chr19_29265775     ASom    A    T        0      0        2 
  19  chr19_29265775     HCab    A    T      0.5      1        2 
  19  chr19_29265775     HPrz    A    T        0      0        2 
  19  chr19_29265775     ZBoe    A    T        0      0        2 
  19  chr19_29265775     ZGre    A    T        0      0        2 
  19  chr19_29265775     ZHar    A    T        0      0        2 
  19  chr19_29265775   Sample    A    T        0      0        2 
  19  chr19_29270818     AAsi    A    G        0      0        2 
  19  chr19_29270818     AKia    A    G        0      0        2 
  19  chr19_29270818     AOna    A    G        0      0        2 
  19  chr19_29270818     ASom    A    G        0      0        2 
  19  chr19_29270818     HCab    A    G        1      2        2 
  19  chr19_29270818     HPrz    A    G        1      2        2 
  19  chr19_29270818     ZBoe    A    G        0      0        2 
  19  chr19_29270818     ZGre    A    G        0      0        2 
  19  chr19_29270818     ZHar    A    G        0      0        2 
  19  chr19_29270818   Sample    A    G        1      2        2 
  19  chr19_29275979     AAsi    A    G        0      0        2 
  19  chr19_29275979     AKia    A    G        0      0        2 
  19  chr19_29275979     AOna    A    G        0      0        2 
  19  chr19_29275979     ASom    A    G        0      0        2 
  19  chr19_29275979     HCab    A    G        0      0        2 
  19  chr19_29275979     HPrz    A    G        0      0        2 
  19  chr19_29275979     ZBoe    A    G        0      0        2 
  19  chr19_29275979     ZGre    A    G        0      0        2 
  19  chr19_29275979     ZHar    A    G      0.5      1        2 
  19  chr19_29275979   Sample    A    G        0      0        2 
  19  chr19_29280608     AAsi    A    C        0      0        2 
  19  chr19_29280608     AKia    A    C        0      0        2 
  19  chr19_29280608     AOna    A    C        0      0        2 
  19  chr19_29280608     ASom    A    C        0      0        2 
  19  chr19_29280608     HCab    A    C        1      2        2 
  19  chr19_29280608     HPrz    A    C        1      2        2 
  19  chr19_29280608     ZBoe    A    C        0      0        2 
  19  chr19_29280608     ZGre    A    C        0      0        2 
  19  chr19_29280608     ZHar    A    C        0      0        2 
  19  chr19_29280608   Sample    A    C        1      2        2 
  19  chr19_29289965     AAsi    C    T        0      0        2 
  19  chr19_29289965     AKia    C    T        0      0        2 
  19  chr19_29289965     AOna    C    T        0      0        2 
  19  chr19_29289965     ASom    C    T        0      0        2 
  19  chr19_29289965     HCab    C    T      0.5      1        2 
  19  chr19_29289965     HPrz    C    T        0      0        2 
  19  chr19_29289965     ZBoe    C    T        0      0        2 
  19  chr19_29289965     ZGre    C    T        0      0        2 
  19  chr19_29289965     ZHar    C    T        0      0        2 
  19  chr19_29289965   Sample    C    T        0      0        2 
  19  chr19_29293412     AAsi    C    T        0      0        2 
  19  chr19_29293412     AKia    C    T        0      0        2 
  19  chr19_29293412     AOna    C    T        0      0        2 
  19  chr19_29293412     ASom    C    T        1      2        2 
  19  chr19_29293412     HCab    C    T        0      0        2 
  19  chr19_29293412     HPrz    C    T        0      0        2 
  19  chr19_29293412     ZBoe    C    T        0      0        2 
  19  chr19_29293412     ZGre    C    T        0      0        2 
  19  chr19_29293412     ZHar    C    T        0      0        2 
  19  chr19_29293412   Sample    C    T        0      0        2 
  19  chr19_29296031     AAsi    A    C        0      0        2 
  19  chr19_29296031     AKia    A    C        0      0        2 
  19  chr19_29296031     AOna    A    C        0      0        2 
  19  chr19_29296031     ASom    A    C        0      0        2 
  19  chr19_29296031     HCab    A    C        0      0        2 
  19  chr19_29296031     HPrz    A    C        0      0        2 
  19  chr19_29296031     ZBoe    A    C        0      0        2 
  19  chr19_29296031     ZGre    A    C        1      2        2 
  19  chr19_29296031     ZHar    A    C        0      0        2 
  19  chr19_29296031   Sample    A    C        0      0        2 
  19  chr19_29307730     AAsi    C    T        0      0        2 
  19  chr19_29307730     AKia    C    T        0      0        2 
  19  chr19_29307730     AOna    C    T        0      0        2 
  19  chr19_29307730     ASom    C    T        0      0        2 
  19  chr19_29307730     HCab    C    T        1      2        2 
  19  chr19_29307730     HPrz    C    T        1      2        2 
  19  chr19_29307730     ZBoe    C    T        0      0        2 
  19  chr19_29307730     ZGre    C    T        0      0        2 
  19  chr19_29307730     ZHar    C    T        0      0        2 
  19  chr19_29307730   Sample    C    T        1      2        2 
  19  chr19_29312167     AAsi    T    C      0.5      1        2 
  19  chr19_29312167     AKia    T    C        0      0        2 
  19  chr19_29312167     AOna    T    C        0      0        2 
  19  chr19_29312167     ASom    T    C        0      0        2 
  19  chr19_29312167     HCab    T    C        0      0        2 
  19  chr19_29312167     HPrz    T    C        0      0        2 
  19  chr19_29312167     ZBoe    T    C        0      0        2 
  19  chr19_29312167     ZGre    T    C        0      0        2 
  19  chr19_29312167     ZHar    T    C        0      0        2 
  19  chr19_29312167   Sample    T    C        0      0        2 
  19  chr19_29316022     AAsi    C    T        1      2        2 
  19  chr19_29316022     AKia    C    T        1      2        2 
  19  chr19_29316022     AOna    C    T        1      2        2 
  19  chr19_29316022     ASom    C    T        1      2        2 
  19  chr19_29316022     HCab    C    T        0      0        2 
  19  chr19_29316022     HPrz    C    T        0      0        2 
  19  chr19_29316022     ZBoe    C    T        0      0        2 
  19  chr19_29316022     ZGre    C    T        0      0        2 
  19  chr19_29316022     ZHar    C    T        0      0        2 
  19  chr19_29316022   Sample    C    T        0      0        2 
  19  chr19_29319995     AAsi    C    A        0      0        2 
  19  chr19_29319995     AKia    C    A        0      0        2 
  19  chr19_29319995     AOna    C    A        0      0        2 
  19  chr19_29319995     ASom    C    A        0      0        2 
  19  chr19_29319995     HCab    C    A        1      2        2 
  19  chr19_29319995     HPrz    C    A        1      2        2 
  19  chr19_29319995     ZBoe    C    A        0      0        2 
  19  chr19_29319995     ZGre    C    A        0      0        2 
  19  chr19_29319995     ZHar    C    A        0      0        2 
  19  chr19_29319995   Sample    C    A        1      2        2 
  19  chr19_29325767     AAsi    G    T        0      0        2 
  19  chr19_29325767     AKia    G    T        0      0        2 
  19  chr19_29325767     AOna    G    T        0      0        2 
  19  chr19_29325767     ASom    G    T        0      0        2 
  19  chr19_29325767     HCab    G    T        0      0        2 
  19  chr19_29325767     HPrz    G    T        0      0        2 
  19  chr19_29325767     ZBoe    G    T        1      2        2 
  19  chr19_29325767     ZGre    G    T        1      2        2 
  19  chr19_29325767     ZHar    G    T        0      0        2 
  19  chr19_29325767   Sample    G    T        0      0        2 
  19  chr19_29327737     AAsi    T    C        0      0        2 
  19  chr19_29327737     AKia    T    C        1      2        2 
  19  chr19_29327737     AOna    T    C        0      0        2 
  19  chr19_29327737     ASom    T    C        0      0        2 
  19  chr19_29327737     HCab    T    C        0      0        2 
  19  chr19_29327737     HPrz    T    C        0      0        2 
  19  chr19_29327737     ZBoe    T    C        0      0        2 
  19  chr19_29327737     ZGre    T    C        0      0        2 
  19  chr19_29327737     ZHar    T    C        0      0        2 
  19  chr19_29327737   Sample    T    C        1      2        2 
  19  chr19_29328227     AAsi    A    G        1      2        2 
  19  chr19_29328227     AKia    A    G        0      0        2 
  19  chr19_29328227     AOna    A    G        0      0        2 
  19  chr19_29328227     ASom    A    G        1      2        2 
  19  chr19_29328227     HCab    A    G        0      0        2 
  19  chr19_29328227     HPrz    A    G        0      0        2 
  19  chr19_29328227     ZBoe    A    G        0      0        2 
  19  chr19_29328227     ZGre    A    G        0      0        2 
  19  chr19_29328227     ZHar    A    G        0      0        2 
  19  chr19_29328227   Sample    A    G        0      0        2 
  19  chr19_29328668     AAsi    C    G        0      0        2 
  19  chr19_29328668     AKia    C    G        0      0        2 
  19  chr19_29328668     AOna    C    G        0      0        2 
  19  chr19_29328668     ASom    C    G        0      0        2 
  19  chr19_29328668     HCab    C    G      0.5      1        2 
  19  chr19_29328668     HPrz    C    G      0.5      1        2 
  19  chr19_29328668     ZBoe    C    G        0      0        2 
  19  chr19_29328668     ZGre    C    G        0      0        2 
  19  chr19_29328668     ZHar    C    G        0      0        2 
  19  chr19_29328668   Sample    C    G        0      0        2 
  19  chr19_29331821     AAsi    A    C        1      2        2 
  19  chr19_29331821     AKia    A    C        0      0        2 
  19  chr19_29331821     AOna    A    C        0      0        2 
  19  chr19_29331821     ASom    A    C        1      2        2 
  19  chr19_29331821     HCab    A    C        0      0        2 
  19  chr19_29331821     HPrz    A    C        0      0        2 
  19  chr19_29331821     ZBoe    A    C        0      0        2 
  19  chr19_29331821     ZGre    A    C        0      0        2 
  19  chr19_29331821     ZHar    A    C        0      0        2 
  19  chr19_29331821   Sample    A    C        0      0        2 
  19  chr19_29335555     AAsi    C    T        0      0        2 
  19  chr19_29335555     AKia    C    T        0      0        2 
  19  chr19_29335555     AOna    C    T        0      0        2 
  19  chr19_29335555     ASom    C    T        0      0        2 
  19  chr19_29335555     HCab    C    T      0.5      1        2 
  19  chr19_29335555     HPrz    C    T      0.5      1        2 
  19  chr19_29335555     ZBoe    C    T        0      0        2 
  19  chr19_29335555     ZGre    C    T        0      0        2 
  19  chr19_29335555     ZHar    C    T        0      0        2 
  19  chr19_29335555   Sample    C    T        0      0        2 
  19  chr19_29344693     AAsi    A    G        0      0        2 
  19  chr19_29344693     AKia    A    G        0      0        2 
  19  chr19_29344693     AOna    A    G        0      0        2 
  19  chr19_29344693     ASom    A    G        0      0        2 
  19  chr19_29344693     HCab    A    G        0      0        2 
  19  chr19_29344693     HPrz    A    G        0      0        2 
  19  chr19_29344693     ZBoe    A    G      0.5      1        2 
  19  chr19_29344693     ZGre    A    G        0      0        2 
  19  chr19_29344693     ZHar    A    G        0      0        2 
  19  chr19_29344693   Sample    A    G        0      0        2 
  19  chr19_29351250     AAsi    C    G        0      0        2 
  19  chr19_29351250     AKia    C    G        0      0        2 
  19  chr19_29351250     AOna    C    G        0      0        2 
  19  chr19_29351250     ASom    C    G        0      0        2 
  19  chr19_29351250     HCab    C    G        1      2        2 
  19  chr19_29351250     HPrz    C    G        1      2        2 
  19  chr19_29351250     ZBoe    C    G        0      0        2 
  19  chr19_29351250     ZGre    C    G        0      0        2 
  19  chr19_29351250     ZHar    C    G        0      0        2 
  19  chr19_29351250   Sample    C    G        1      2        2 
  19  chr19_29353535     AAsi    G    A        1      2        2 
  19  chr19_29353535     AKia    G    A        1      2        2 
  19  chr19_29353535     AOna    G    A        1      2        2 
  19  chr19_29353535     ASom    G    A        1      2        2 
  19  chr19_29353535     HCab    G    A      0.5      1        2 
  19  chr19_29353535     HPrz    G    A      0.5      1        2 
  19  chr19_29353535     ZBoe    G    A        0      0        2 
  19  chr19_29353535     ZGre    G    A        0      0        2 
  19  chr19_29353535     ZHar    G    A        0      0        2 
  19  chr19_29353535   Sample    G    A        0      0        2 
  19  chr19_29357099     AAsi    G    C        0      0        2 
  19  chr19_29357099     AKia    G    C        0      0        2 
  19  chr19_29357099     AOna    G    C      0.5      1        2 
  19  chr19_29357099     ASom    G    C        0      0        2 
  19  chr19_29357099     HCab    G    C        0      0        2 
  19  chr19_29357099     HPrz    G    C        0      0        2 
  19  chr19_29357099     ZBoe    G    C        0      0        2 
  19  chr19_29357099     ZGre    G    C        0      0        2 
  19  chr19_29357099     ZHar    G    C        0      0        2 
  19  chr19_29357099   Sample    G    C        0      0        2 
  19  chr19_29359509     AAsi    T    G        0      0        2 
  19  chr19_29359509     AKia    T    G        0      0        2 
  19  chr19_29359509     AOna    T    G        0      0        2 
  19  chr19_29359509     ASom    T    G        0      0        2 
  19  chr19_29359509     HCab    T    G        0      0        2 
  19  chr19_29359509     HPrz    T    G        0      0        2 
  19  chr19_29359509     ZBoe    T    G      0.5      1        2 
  19  chr19_29359509     ZGre    T    G        0      0        2 
  19  chr19_29359509     ZHar    T    G        0      0        2 
  19  chr19_29359509   Sample    T    G        0      0        2 
  19  chr19_29388873     AAsi    T    C        0      0        2 
  19  chr19_29388873     AKia    T    C        0      0        2 
  19  chr19_29388873     AOna    T    C        0      0        2 
  19  chr19_29388873     ASom    T    C        0      0        2 
  19  chr19_29388873     HCab    T    C        1      2        2 
  19  chr19_29388873     HPrz    T    C        1      2        2 
  19  chr19_29388873     ZBoe    T    C        0      0        2 
  19  chr19_29388873     ZGre    T    C        0      0        2 
  19  chr19_29388873     ZHar    T    C        0      0        2 
  19  chr19_29388873   Sample    T    C        1      2        2 
  19  chr19_29394872     AAsi    A    C        0      0        2 
  19  chr19_29394872     AKia    A    C      0.5      1        2 
  19  chr19_29394872     AOna    A    C        1      2        2 
  19  chr19_29394872     ASom    A    C        0      0        2 
  19  chr19_29394872     HCab    A    C        0      0        2 
  19  chr19_29394872     HPrz    A    C        0      0        2 
  19  chr19_29394872     ZBoe    A    C        0      0        2 
  19  chr19_29394872     ZGre    A    C        0      0        2 
  19  chr19_29394872     ZHar    A    C        0      0        2 
  19  chr19_29394872   Sample    A    C        0      0        2 
  19  chr19_29397927     AAsi    C    G        0      0        2 
  19  chr19_29397927     AKia    C    G        0      0        2 
  19  chr19_29397927     AOna    C    G        0      0        2 
  19  chr19_29397927     ASom    C    G        0      0        2 
  19  chr19_29397927     HCab    C    G        1      2        2 
  19  chr19_29397927     HPrz    C    G        1      2        2 
  19  chr19_29397927     ZBoe    C    G        0      0        2 
  19  chr19_29397927     ZGre    C    G        0      0        2 
  19  chr19_29397927     ZHar    C    G        0      0        2 
  19  chr19_29397927   Sample    C    G        1      2        2 
  19  chr19_29399301     AAsi    A    C        0      0        2 
  19  chr19_29399301     AKia    A    C        0      0        2 
  19  chr19_29399301     AOna    A    C      0.5      1        2 
  19  chr19_29399301     ASom    A    C        0      0        2 
  19  chr19_29399301     HCab    A    C        0      0        2 
  19  chr19_29399301     HPrz    A    C        0      0        2 
  19  chr19_29399301     ZBoe    A    C        0      0        2 
  19  chr19_29399301     ZGre    A    C        0      0        2 
  19  chr19_29399301     ZHar    A    C        0      0        2 
  19  chr19_29399301   Sample    A    C        0      0        2 
  19  chr19_29401463     AAsi    A    G        0      0        2 
  19  chr19_29401463     AKia    A    G      0.5      1        2 
  19  chr19_29401463     AOna    A    G        0      0        2 
  19  chr19_29401463     ASom    A    G        0      0        2 
  19  chr19_29401463     HCab    A    G        0      0        2 
  19  chr19_29401463     HPrz    A    G        0      0        2 
  19  chr19_29401463     ZBoe    A    G        0      0        2 
  19  chr19_29401463     ZGre    A    G        0      0        2 
  19  chr19_29401463     ZHar    A    G        0      0        2 
  19  chr19_29401463   Sample    A    G        0      0        2 
  19  chr19_29401564     AAsi    A    T      0.5      1        2 
  19  chr19_29401564     AKia    A    T        0      0        2 
  19  chr19_29401564     AOna    A    T        0      0        2 
  19  chr19_29401564     ASom    A    T        0      0        2 
  19  chr19_29401564     HCab    A    T        0      0        2 
  19  chr19_29401564     HPrz    A    T        0      0        2 
  19  chr19_29401564     ZBoe    A    T        0      0        2 
  19  chr19_29401564     ZGre    A    T        0      0        2 
  19  chr19_29401564     ZHar    A    T        0      0        2 
  19  chr19_29401564   Sample    A    T        0      0        2 
  19  chr19_29408414     AAsi    A    G        0      0        2 
  19  chr19_29408414     AKia    A    G      0.5      1        2 
  19  chr19_29408414     AOna    A    G      0.5      1        2 
  19  chr19_29408414     ASom    A    G        0      0        2 
  19  chr19_29408414     HCab    A    G        0      0        2 
  19  chr19_29408414     HPrz    A    G        0      0        2 
  19  chr19_29408414     ZBoe    A    G        0      0        2 
  19  chr19_29408414     ZGre    A    G        0      0        2 
  19  chr19_29408414     ZHar    A    G        0      0        2 
  19  chr19_29408414   Sample    A    G        0      0        2 
  19  chr19_29408562     AAsi    G    A        0      0        2 
  19  chr19_29408562     AKia    G    A        0      0        2 
  19  chr19_29408562     AOna    G    A        0      0        2 
  19  chr19_29408562     ASom    G    A        0      0        2 
  19  chr19_29408562     HCab    G    A        0      0        2 
  19  chr19_29408562     HPrz    G    A        0      0        2 
  19  chr19_29408562     ZBoe    G    A        0      0        2 
  19  chr19_29408562     ZGre    G    A        1      2        2 
  19  chr19_29408562     ZHar    G    A        0      0        2 
  19  chr19_29408562   Sample    G    A        0      0        2 
  19  chr19_29411443     AAsi    C    T        0      0        2 
  19  chr19_29411443     AKia    C    T        0      0        2 
  19  chr19_29411443     AOna    C    T        0      0        2 
  19  chr19_29411443     ASom    C    T        0      0        2 
  19  chr19_29411443     HCab    C    T        1      2        2 
  19  chr19_29411443     HPrz    C    T        1      2        2 
  19  chr19_29411443     ZBoe    C    T        0      0        2 
  19  chr19_29411443     ZGre    C    T        0      0        2 
  19  chr19_29411443     ZHar    C    T        0      0        2 
  19  chr19_29411443   Sample    C    T        1      2        2 
  19  chr19_29411745     AAsi    A    G        0      0        2 
  19  chr19_29411745     AKia    A    G        0      0        2 
  19  chr19_29411745     AOna    A    G        0      0        2 
  19  chr19_29411745     ASom    A    G        0      0        2 
  19  chr19_29411745     HCab    A    G        0      0        2 
  19  chr19_29411745     HPrz    A    G        0      0        2 
  19  chr19_29411745     ZBoe    A    G        1      2        2 
  19  chr19_29411745     ZGre    A    G        0      0        2 
  19  chr19_29411745     ZHar    A    G        0      0        2 
  19  chr19_29411745   Sample    A    G        0      0        2 
  19  chr19_29421059     AAsi    C    T        0      0        2 
  19  chr19_29421059     AKia    C    T        0      0        2 
  19  chr19_29421059     AOna    C    T        0      0        2 
  19  chr19_29421059     ASom    C    T        0      0        2 
  19  chr19_29421059     HCab    C    T        1      2        2 
  19  chr19_29421059     HPrz    C    T        1      2        2 
  19  chr19_29421059     ZBoe    C    T        0      0        2 
  19  chr19_29421059     ZGre    C    T        0      0        2 
  19  chr19_29421059     ZHar    C    T        0      0        2 
  19  chr19_29421059   Sample    C    T        0      0        2 
  19  chr19_29433205     AAsi    T    C        0      0        2 
  19  chr19_29433205     AKia    T    C        0      0        2 
  19  chr19_29433205     AOna    T    C        0      0        2 
  19  chr19_29433205     ASom    T    C        0      0        2 
  19  chr19_29433205     HCab    T    C        0      0        2 
  19  chr19_29433205     HPrz    T    C        0      0        2 
  19  chr19_29433205     ZBoe    T    C      0.5      1        2 
  19  chr19_29433205     ZGre    T    C        1      2        2 
  19  chr19_29433205     ZHar    T    C        0      0        2 
  19  chr19_29433205   Sample    T    C        0      0        2 
  19  chr19_29436041     AAsi    C    T        0      0        2 
  19  chr19_29436041     AKia    C    T        0      0        2 
  19  chr19_29436041     AOna    C    T        0      0        2 
  19  chr19_29436041     ASom    C    T        0      0        2 
  19  chr19_29436041     HCab    C    T      0.5      1        2 
  19  chr19_29436041     HPrz    C    T        0      0        2 
  19  chr19_29436041     ZBoe    C    T        0      0        2 
  19  chr19_29436041     ZGre    C    T        0      0        2 
  19  chr19_29436041     ZHar    C    T        0      0        2 
  19  chr19_29436041   Sample    C    T        0      0        2 
  19  chr19_29438920     AAsi    C    A        0      0        2 
  19  chr19_29438920     AKia    C    A        1      2        2 
  19  chr19_29438920     AOna    C    A        0      0        2 
  19  chr19_29438920     ASom    C    A        0      0        2 
  19  chr19_29438920     HCab    C    A        0      0        2 
  19  chr19_29438920     HPrz    C    A        0      0        2 
  19  chr19_29438920     ZBoe    C    A        0      0        2 
  19  chr19_29438920     ZGre    C    A        0      0        2 
  19  chr19_29438920     ZHar    C    A        0      0        2 
  19  chr19_29438920   Sample    C    A        0      0        2 
  19  chr19_29442206     AAsi    G    T      0.5      1        2 
  19  chr19_29442206     AKia    G    T        0      0        2 
  19  chr19_29442206     AOna    G    T        0      0        2 
  19  chr19_29442206     ASom    G    T        0      0        2 
  19  chr19_29442206     HCab    G    T        0      0        2 
  19  chr19_29442206     HPrz    G    T        0      0        2 
  19  chr19_29442206     ZBoe    G    T        0      0        2 
  19  chr19_29442206     ZGre    G    T        0      0        2 
  19  chr19_29442206     ZHar    G    T        0      0        2 
  19  chr19_29442206   Sample    G    T        0      0        2 
  19  chr19_29444253     AAsi    G    A        0      0        2 
  19  chr19_29444253     AKia    G    A        0      0        2 
  19  chr19_29444253     AOna    G    A        0      0        2 
  19  chr19_29444253     ASom    G    A        0      0        2 
  19  chr19_29444253     HCab    G    A        1      2        2 
  19  chr19_29444253     HPrz    G    A        1      2        2 
  19  chr19_29444253     ZBoe    G    A        0      0        2 
  19  chr19_29444253     ZGre    G    A        0      0        2 
  19  chr19_29444253     ZHar    G    A        0      0        2 
  19  chr19_29444253   Sample    G    A        1      2        2 
  19  chr19_29445500     AAsi    T    C      0.5      1        2 
  19  chr19_29445500     AKia    T    C        0      0        2 
  19  chr19_29445500     AOna    T    C        0      0        2 
  19  chr19_29445500     ASom    T    C        0      0        2 
  19  chr19_29445500     HCab    T    C        0      0        2 
  19  chr19_29445500     HPrz    T    C        0      0        2 
  19  chr19_29445500     ZBoe    T    C        0      0        2 
  19  chr19_29445500     ZGre    T    C        0      0        2 
  19  chr19_29445500     ZHar    T    C        0      0        2 
  19  chr19_29445500   Sample    T    C        0      0        2 
  19  chr19_29445526     AAsi    T    C        0      0        2 
  19  chr19_29445526     AKia    T    C        0      0        2 
  19  chr19_29445526     AOna    T    C        0      0        2 
  19  chr19_29445526     ASom    T    C        0      0        2 
  19  chr19_29445526     HCab    T    C        1      2        2 
  19  chr19_29445526     HPrz    T    C      0.5      1        2 
  19  chr19_29445526     ZBoe    T    C        0      0        2 
  19  chr19_29445526     ZGre    T    C        0      0        2 
  19  chr19_29445526     ZHar    T    C        0      0        2 
  19  chr19_29445526   Sample    T    C        0      0        2 
  19  chr19_29472029     AAsi    T    C        0      0        2 
  19  chr19_29472029     AKia    T    C        0      0        2 
  19  chr19_29472029     AOna    T    C        0      0        2 
  19  chr19_29472029     ASom    T    C        0      0        2 
  19  chr19_29472029     HCab    T    C        1      2        2 
  19  chr19_29472029     HPrz    T    C        1      2        2 
  19  chr19_29472029     ZBoe    T    C        0      0        2 
  19  chr19_29472029     ZGre    T    C        0      0        2 
  19  chr19_29472029     ZHar    T    C        0      0        2 
  19  chr19_29472029   Sample    T    C        1      2        2 
  19  chr19_29488637     AAsi    A    C        0      0        2 
  19  chr19_29488637     AKia    A    C        0      0        2 
  19  chr19_29488637     AOna    A    C      0.5      1        2 
  19  chr19_29488637     ASom    A    C        0      0        2 
  19  chr19_29488637     HCab    A    C        0      0        2 
  19  chr19_29488637     HPrz    A    C        0      0        2 
  19  chr19_29488637     ZBoe    A    C        0      0        2 
  19  chr19_29488637     ZGre    A    C        0      0        2 
  19  chr19_29488637     ZHar    A    C        0      0        2 
  19  chr19_29488637   Sample    A    C        0      0        2 
  19  chr19_29488723     AAsi    T    C        0      0        2 
  19  chr19_29488723     AKia    T    C        0      0        2 
  19  chr19_29488723     AOna    T    C        0      0        2 
  19  chr19_29488723     ASom    T    C        0      0        2 
  19  chr19_29488723     HCab    T    C        0      0        2 
  19  chr19_29488723     HPrz    T    C      0.5      1        2 
  19  chr19_29488723     ZBoe    T    C        0      0        2 
  19  chr19_29488723     ZGre    T    C        0      0        2 
  19  chr19_29488723     ZHar    T    C        0      0        2 
  19  chr19_29488723   Sample    T    C        0      0        2 
  19  chr19_29490656     AAsi    C    T        0      0        2 
  19  chr19_29490656     AKia    C    T        0      0        2 
  19  chr19_29490656     AOna    C    T        0      0        2 
  19  chr19_29490656     ASom    C    T        0      0        2 
  19  chr19_29490656     HCab    C    T        0      0        2 
  19  chr19_29490656     HPrz    C    T        0      0        2 
  19  chr19_29490656     ZBoe    C    T        0      0        2 
  19  chr19_29490656     ZGre    C    T        1      2        2 
  19  chr19_29490656     ZHar    C    T        0      0        2 
  19  chr19_29490656   Sample    C    T        0      0        2 
  19  chr19_29495815     AAsi    A    G        1      2        2 
  19  chr19_29495815     AKia    A    G        0      0        2 
  19  chr19_29495815     AOna    A    G        0      0        2 
  19  chr19_29495815     ASom    A    G        1      2        2 
  19  chr19_29495815     HCab    A    G        0      0        2 
  19  chr19_29495815     HPrz    A    G        0      0        2 
  19  chr19_29495815     ZBoe    A    G        0      0        2 
  19  chr19_29495815     ZGre    A    G        0      0        2 
  19  chr19_29495815     ZHar    A    G        0      0        2 
  19  chr19_29495815   Sample    A    G        0      0        2 
  19  chr19_29495975     AAsi    C    T        0      0        2 
  19  chr19_29495975     AKia    C    T        0      0        2 
  19  chr19_29495975     AOna    C    T        0      0        2 
  19  chr19_29495975     ASom    C    T        0      0        2 
  19  chr19_29495975     HCab    C    T        1      2        2 
  19  chr19_29495975     HPrz    C    T        1      2        2 
  19  chr19_29495975     ZBoe    C    T        0      0        2 
  19  chr19_29495975     ZGre    C    T        0      0        2 
  19  chr19_29495975     ZHar    C    T        0      0        2 
  19  chr19_29495975   Sample    C    T        1      2        2 
  19  chr19_29497663     AAsi    G    C        0      0        2 
  19  chr19_29497663     AKia    G    C        0      0        2 
  19  chr19_29497663     AOna    G    C        0      0        2 
  19  chr19_29497663     ASom    G    C        0      0        2 
  19  chr19_29497663     HCab    G    C        1      2        2 
  19  chr19_29497663     HPrz    G    C        1      2        2 
  19  chr19_29497663     ZBoe    G    C        0      0        2 
  19  chr19_29497663     ZGre    G    C        0      0        2 
  19  chr19_29497663     ZHar    G    C        0      0        2 
  19  chr19_29497663   Sample    G    C        1      2        2 
  19  chr19_29498474     AAsi    G    A        0      0        2 
  19  chr19_29498474     AKia    G    A        0      0        2 
  19  chr19_29498474     AOna    G    A        0      0        2 
  19  chr19_29498474     ASom    G    A        0      0        2 
  19  chr19_29498474     HCab    G    A        0      0        2 
  19  chr19_29498474     HPrz    G    A        0      0        2 
  19  chr19_29498474     ZBoe    G    A        1      2        2 
  19  chr19_29498474     ZGre    G    A        0      0        2 
  19  chr19_29498474     ZHar    G    A        0      0        2 
  19  chr19_29498474   Sample    G    A        0      0        2 
  19  chr19_29501076     AAsi    G    A        0      0        2 
  19  chr19_29501076     AKia    G    A        0      0        2 
  19  chr19_29501076     AOna    G    A        0      0        2 
  19  chr19_29501076     ASom    G    A        0      0        2 
  19  chr19_29501076     HCab    G    A        0      0        2 
  19  chr19_29501076     HPrz    G    A        0      0        2 
  19  chr19_29501076     ZBoe    G    A        0      0        2 
  19  chr19_29501076     ZGre    G    A      0.5      1        2 
  19  chr19_29501076     ZHar    G    A        0      0        2 
  19  chr19_29501076   Sample    G    A        0      0        2 
  19  chr19_29510711     AAsi    T    C        0      0        2 
  19  chr19_29510711     AKia    T    C        1      2        2 
  19  chr19_29510711     AOna    T    C        1      2        2 
  19  chr19_29510711     ASom    T    C        0      0        2 
  19  chr19_29510711     HCab    T    C        0      0        2 
  19  chr19_29510711     HPrz    T    C        0      0        2 
  19  chr19_29510711     ZBoe    T    C        0      0        2 
  19  chr19_29510711     ZGre    T    C        0      0        2 
  19  chr19_29510711     ZHar    T    C        0      0        2 
  19  chr19_29510711   Sample    T    C        0      0        2 
  19  chr19_29515232     AAsi    C    T        0      0        2 
  19  chr19_29515232     AKia    C    T        0      0        2 
  19  chr19_29515232     AOna    C    T      0.5      1        2 
  19  chr19_29515232     ASom    C    T        0      0        2 
  19  chr19_29515232     HCab    C    T        0      0        2 
  19  chr19_29515232     HPrz    C    T        0      0        2 
  19  chr19_29515232     ZBoe    C    T        0      0        2 
  19  chr19_29515232     ZGre    C    T        0      0        2 
  19  chr19_29515232     ZHar    C    T        0      0        2 
  19  chr19_29515232   Sample    C    T        0      0        2 
  19  chr19_29518152     AAsi    G    A        0      0        2 
  19  chr19_29518152     AKia    G    A        1      2        2 
  19  chr19_29518152     AOna    G    A      0.5      1        2 
  19  chr19_29518152     ASom    G    A        0      0        2 
  19  chr19_29518152     HCab    G    A        0      0        2 
  19  chr19_29518152     HPrz    G    A        0      0        2 
  19  chr19_29518152     ZBoe    G    A        0      0        2 
  19  chr19_29518152     ZGre    G    A        0      0        2 
  19  chr19_29518152     ZHar    G    A        0      0        2 
  19  chr19_29518152   Sample    G    A        0      0        2 
  19  chr19_29524945     AAsi    T    C        0      0        2 
  19  chr19_29524945     AKia    T    C        0      0        2 
  19  chr19_29524945     AOna    T    C        1      2        2 
  19  chr19_29524945     ASom    T    C        0      0        2 
  19  chr19_29524945     HCab    T    C        0      0        2 
  19  chr19_29524945     HPrz    T    C        0      0        2 
  19  chr19_29524945     ZBoe    T    C        0      0        2 
  19  chr19_29524945     ZGre    T    C        0      0        2 
  19  chr19_29524945     ZHar    T    C        0      0        2 
  19  chr19_29524945   Sample    T    C        0      0        2 
  19  chr19_29525029     AAsi    A    G        0      0        2 
  19  chr19_29525029     AKia    A    G        0      0        2 
  19  chr19_29525029     AOna    A    G        1      2        2 
  19  chr19_29525029     ASom    A    G        0      0        2 
  19  chr19_29525029     HCab    A    G        0      0        2 
  19  chr19_29525029     HPrz    A    G        0      0        2 
  19  chr19_29525029     ZBoe    A    G        0      0        2 
  19  chr19_29525029     ZGre    A    G        0      0        2 
  19  chr19_29525029     ZHar    A    G        0      0        2 
  19  chr19_29525029   Sample    A    G        0      0        2 
  19  chr19_29544202     AAsi    A    T        1      2        2 
  19  chr19_29544202     AKia    A    T        0      0        2 
  19  chr19_29544202     AOna    A    T        0      0        2 
  19  chr19_29544202     ASom    A    T        1      2        2 
  19  chr19_29544202     HCab    A    T        0      0        2 
  19  chr19_29544202     HPrz    A    T        0      0        2 
  19  chr19_29544202     ZBoe    A    T        0      0        2 
  19  chr19_29544202     ZGre    A    T        0      0        2 
  19  chr19_29544202     ZHar    A    T        0      0        2 
  19  chr19_29544202   Sample    A    T        0      0        2 
  19  chr19_29545527     AAsi    G    C        1      2        2 
  19  chr19_29545527     AKia    G    C        0      0        2 
  19  chr19_29545527     AOna    G    C        0      0        2 
  19  chr19_29545527     ASom    G    C        1      2        2 
  19  chr19_29545527     HCab    G    C        0      0        2 
  19  chr19_29545527     HPrz    G    C        0      0        2 
  19  chr19_29545527     ZBoe    G    C        0      0        2 
  19  chr19_29545527     ZGre    G    C        0      0        2 
  19  chr19_29545527     ZHar    G    C        0      0        2 
  19  chr19_29545527   Sample    G    C        0      0        2 
  19  chr19_29548048     AAsi    G    C        0      0        2 
  19  chr19_29548048     AKia    G    C        0      0        2 
  19  chr19_29548048     AOna    G    C        1      2        2 
  19  chr19_29548048     ASom    G    C        0      0        2 
  19  chr19_29548048     HCab    G    C        0      0        2 
  19  chr19_29548048     HPrz    G    C        0      0        2 
  19  chr19_29548048     ZBoe    G    C        0      0        2 
  19  chr19_29548048     ZGre    G    C        0      0        2 
  19  chr19_29548048     ZHar    G    C        0      0        2 
  19  chr19_29548048   Sample    G    C        0      0        2 
  19  chr19_29559585     AAsi    C    T        0      0        2 
  19  chr19_29559585     AKia    C    T        0      0        2 
  19  chr19_29559585     AOna    C    T        0      0        2 
  19  chr19_29559585     ASom    C    T        0      0        2 
  19  chr19_29559585     HCab    C    T        1      2        2 
  19  chr19_29559585     HPrz    C    T        1      2        2 
  19  chr19_29559585     ZBoe    C    T        0      0        2 
  19  chr19_29559585     ZGre    C    T        0      0        2 
  19  chr19_29559585     ZHar    C    T        0      0        2 
  19  chr19_29559585   Sample    C    T        1      2        2 
  19  chr19_29560441     AAsi    A    G        0      0        2 
  19  chr19_29560441     AKia    A    G        0      0        2 
  19  chr19_29560441     AOna    A    G        0      0        2 
  19  chr19_29560441     ASom    A    G        0      0        2 
  19  chr19_29560441     HCab    A    G        0      0        2 
  19  chr19_29560441     HPrz    A    G        0      0        2 
  19  chr19_29560441     ZBoe    A    G        0      0        2 
  19  chr19_29560441     ZGre    A    G        0      0        2 
  19  chr19_29560441     ZHar    A    G        1      2        2 
  19  chr19_29560441   Sample    A    G        0      0        2 
  19  chr19_29566579     AAsi    A    G        0      0        2 
  19  chr19_29566579     AKia    A    G      0.5      1        2 
  19  chr19_29566579     AOna    A    G        0      0        2 
  19  chr19_29566579     ASom    A    G        0      0        2 
  19  chr19_29566579     HCab    A    G        0      0        2 
  19  chr19_29566579     HPrz    A    G        0      0        2 
  19  chr19_29566579     ZBoe    A    G        0      0        2 
  19  chr19_29566579     ZGre    A    G        0      0        2 
  19  chr19_29566579     ZHar    A    G        0      0        2 
  19  chr19_29566579   Sample    A    G        0      0        2 
  19  chr19_29567305     AAsi    C    G        0      0        2 
  19  chr19_29567305     AKia    C    G        0      0        2 
  19  chr19_29567305     AOna    C    G        1      2        2 
  19  chr19_29567305     ASom    C    G        0      0        2 
  19  chr19_29567305     HCab    C    G        0      0        2 
  19  chr19_29567305     HPrz    C    G        0      0        2 
  19  chr19_29567305     ZBoe    C    G        0      0        2 
  19  chr19_29567305     ZGre    C    G        0      0        2 
  19  chr19_29567305     ZHar    C    G        0      0        2 
  19  chr19_29567305   Sample    C    G        0      0        2 
  19  chr19_29582485     AAsi    A    G        1      2        2 
  19  chr19_29582485     AKia    A    G        0      0        2 
  19  chr19_29582485     AOna    A    G        0      0        2 
  19  chr19_29582485     ASom    A    G        1      2        2 
  19  chr19_29582485     HCab    A    G        0      0        2 
  19  chr19_29582485     HPrz    A    G        0      0        2 
  19  chr19_29582485     ZBoe    A    G        0      0        2 
  19  chr19_29582485     ZGre    A    G        0      0        2 
  19  chr19_29582485     ZHar    A    G        0      0        2 
  19  chr19_29582485   Sample    A    G        0      0        2 
  19  chr19_29587702     AAsi    G    A        0      0        2 
  19  chr19_29587702     AKia    G    A        0      0        2 
  19  chr19_29587702     AOna    G    A        0      0        2 
  19  chr19_29587702     ASom    G    A        0      0        2 
  19  chr19_29587702     HCab    G    A      0.5      1        2 
  19  chr19_29587702     HPrz    G    A        1      2        2 
  19  chr19_29587702     ZBoe    G    A        0      0        2 
  19  chr19_29587702     ZGre    G    A        0      0        2 
  19  chr19_29587702     ZHar    G    A        0      0        2 
  19  chr19_29587702   Sample    G    A        0      0        2 
  19  chr19_29592899     AAsi    G    A        0      0        2 
  19  chr19_29592899     AKia    G    A        0      0        2 
  19  chr19_29592899     AOna    G    A        1      2        2 
  19  chr19_29592899     ASom    G    A        0      0        2 
  19  chr19_29592899     HCab    G    A        0      0        2 
  19  chr19_29592899     HPrz    G    A        0      0        2 
  19  chr19_29592899     ZBoe    G    A        0      0        2 
  19  chr19_29592899     ZGre    G    A        0      0        2 
  19  chr19_29592899     ZHar    G    A        0      0        2 
  19  chr19_29592899   Sample    G    A        0      0        2 
  19  chr19_29593098     AAsi    A    T        0      0        2 
  19  chr19_29593098     AKia    A    T        0      0        2 
  19  chr19_29593098     AOna    A    T        0      0        2 
  19  chr19_29593098     ASom    A    T        0      0        2 
  19  chr19_29593098     HCab    A    T        1      2        2 
  19  chr19_29593098     HPrz    A    T        1      2        2 
  19  chr19_29593098     ZBoe    A    T        0      0        2 
  19  chr19_29593098     ZGre    A    T        0      0        2 
  19  chr19_29593098     ZHar    A    T        0      0        2 
  19  chr19_29593098   Sample    A    T        1      2        2 
  19  chr19_29597933     AAsi    C    G        1      2        2 
  19  chr19_29597933     AKia    C    G        0      0        2 
  19  chr19_29597933     AOna    C    G        0      0        2 
  19  chr19_29597933     ASom    C    G        1      2        2 
  19  chr19_29597933     HCab    C    G        1      2        2 
  19  chr19_29597933     HPrz    C    G        1      2        2 
  19  chr19_29597933     ZBoe    C    G        0      0        2 
  19  chr19_29597933     ZGre    C    G        0      0        2 
  19  chr19_29597933     ZHar    C    G        0      0        2 
  19  chr19_29597933   Sample    C    G        1      2        2 
  19  chr19_29598957     AAsi    A    G        0      0        2 
  19  chr19_29598957     AKia    A    G        0      0        2 
  19  chr19_29598957     AOna    A    G        0      0        2 
  19  chr19_29598957     ASom    A    G        0      0        2 
  19  chr19_29598957     HCab    A    G        0      0        2 
  19  chr19_29598957     HPrz    A    G        0      0        2 
  19  chr19_29598957     ZBoe    A    G      0.5      1        2 
  19  chr19_29598957     ZGre    A    G        0      0        2 
  19  chr19_29598957     ZHar    A    G        0      0        2 
  19  chr19_29598957   Sample    A    G        1      2        2 
  19  chr19_29599789     AAsi    C    T        1      2        2 
  19  chr19_29599789     AKia    C    T        0      0        2 
  19  chr19_29599789     AOna    C    T        0      0        2 
  19  chr19_29599789     ASom    C    T        1      2        2 
  19  chr19_29599789     HCab    C    T        0      0        2 
  19  chr19_29599789     HPrz    C    T        0      0        2 
  19  chr19_29599789     ZBoe    C    T        0      0        2 
  19  chr19_29599789     ZGre    C    T        0      0        2 
  19  chr19_29599789     ZHar    C    T        0      0        2 
  19  chr19_29599789   Sample    C    T        0      0        2 
  19  chr19_29600533     AAsi    G    C        1      2        2 
  19  chr19_29600533     AKia    G    C        0      0        2 
  19  chr19_29600533     AOna    G    C        0      0        2 
  19  chr19_29600533     ASom    G    C        1      2        2 
  19  chr19_29600533     HCab    G    C        0      0        2 
  19  chr19_29600533     HPrz    G    C        0      0        2 
  19  chr19_29600533     ZBoe    G    C        0      0        2 
  19  chr19_29600533     ZGre    G    C        0      0        2 
  19  chr19_29600533     ZHar    G    C        0      0        2 
  19  chr19_29600533   Sample    G    C        0      0        2 
  19  chr19_29607662     AAsi    T    C        0      0        2 
  19  chr19_29607662     AKia    T    C        0      0        2 
  19  chr19_29607662     AOna    T    C        0      0        2 
  19  chr19_29607662     ASom    T    C        0      0        2 
  19  chr19_29607662     HCab    T    C        0      0        2 
  19  chr19_29607662     HPrz    T    C        0      0        2 
  19  chr19_29607662     ZBoe    T    C        0      0        2 
  19  chr19_29607662     ZGre    T    C      0.5      1        2 
  19  chr19_29607662     ZHar    T    C        0      0        2 
  19  chr19_29607662   Sample    T    C        0      0        2 
  19  chr19_29609397     AAsi    C    T        0      0        2 
  19  chr19_29609397     AKia    C    T        0      0        2 
  19  chr19_29609397     AOna    C    T        0      0        2 
  19  chr19_29609397     ASom    C    T        0      0        2 
  19  chr19_29609397     HCab    C    T        0      0        2 
  19  chr19_29609397     HPrz    C    T        0      0        2 
  19  chr19_29609397     ZBoe    C    T      0.5      1        2 
  19  chr19_29609397     ZGre    C    T        0      0        2 
  19  chr19_29609397     ZHar    C    T        0      0        2 
  19  chr19_29609397   Sample    C    T        0      0        2 
  19  chr19_29609915     AAsi    C    T        0      0        2 
  19  chr19_29609915     AKia    C    T        0      0        2 
  19  chr19_29609915     AOna    C    T        0      0        2 
  19  chr19_29609915     ASom    C    T        0      0        2 
  19  chr19_29609915     HCab    C    T        1      2        2 
  19  chr19_29609915     HPrz    C    T        1      2        2 
  19  chr19_29609915     ZBoe    C    T        0      0        2 
  19  chr19_29609915     ZGre    C    T        0      0        2 
  19  chr19_29609915     ZHar    C    T        0      0        2 
  19  chr19_29609915   Sample    C    T        1      2        2 
  19  chr19_29611237     AAsi    T    A        0      0        2 
  19  chr19_29611237     AKia    T    A        1      2        2 
  19  chr19_29611237     AOna    T    A        1      2        2 
  19  chr19_29611237     ASom    T    A        0      0        2 
  19  chr19_29611237     HCab    T    A        0      0        2 
  19  chr19_29611237     HPrz    T    A        0      0        2 
  19  chr19_29611237     ZBoe    T    A        0      0        2 
  19  chr19_29611237     ZGre    T    A        0      0        2 
  19  chr19_29611237     ZHar    T    A        0      0        2 
  19  chr19_29611237   Sample    T    A        0      0        2 
  19  chr19_29611507     AAsi    C    T        0      0        2 
  19  chr19_29611507     AKia    C    T        0      0        2 
  19  chr19_29611507     AOna    C    T        0      0        2 
  19  chr19_29611507     ASom    C    T        0      0        2 
  19  chr19_29611507     HCab    C    T        1      2        2 
  19  chr19_29611507     HPrz    C    T        1      2        2 
  19  chr19_29611507     ZBoe    C    T        0      0        2 
  19  chr19_29611507     ZGre    C    T        0      0        2 
  19  chr19_29611507     ZHar    C    T        0      0        2 
  19  chr19_29611507   Sample    C    T        1      2        2 
  19  chr19_29611757     AAsi    A    G        0      0        2 
  19  chr19_29611757     AKia    A    G        0      0        2 
  19  chr19_29611757     AOna    A    G        0      0        2 
  19  chr19_29611757     ASom    A    G        0      0        2 
  19  chr19_29611757     HCab    A    G        1      2        2 
  19  chr19_29611757     HPrz    A    G        1      2        2 
  19  chr19_29611757     ZBoe    A    G        0      0        2 
  19  chr19_29611757     ZGre    A    G        0      0        2 
  19  chr19_29611757     ZHar    A    G        0      0        2 
  19  chr19_29611757   Sample    A    G        1      2        2 
  19  chr19_29612358     AAsi    T    C        0      0        2 
  19  chr19_29612358     AKia    T    C        1      2        2 
  19  chr19_29612358     AOna    T    C        0      0        2 
  19  chr19_29612358     ASom    T    C        0      0        2 
  19  chr19_29612358     HCab    T    C        0      0        2 
  19  chr19_29612358     HPrz    T    C        0      0        2 
  19  chr19_29612358     ZBoe    T    C        0      0        2 
  19  chr19_29612358     ZGre    T    C        0      0        2 
  19  chr19_29612358     ZHar    T    C        0      0        2 
  19  chr19_29612358   Sample    T    C        0      0        2 
  19  chr19_29613431     AAsi    T    C        0      0        2 
  19  chr19_29613431     AKia    T    C        0      0        2 
  19  chr19_29613431     AOna    T    C        0      0        2 
  19  chr19_29613431     ASom    T    C        0      0        2 
  19  chr19_29613431     HCab    T    C        0      0        2 
  19  chr19_29613431     HPrz    T    C        0      0        2 
  19  chr19_29613431     ZBoe    T    C        0      0        2 
  19  chr19_29613431     ZGre    T    C      0.5      1        2 
  19  chr19_29613431     ZHar    T    C        0      0        2 
  19  chr19_29613431   Sample    T    C        0      0        2 
  19  chr19_29615074     AAsi    A    C        0      0        2 
  19  chr19_29615074     AKia    A    C        0      0        2 
  19  chr19_29615074     AOna    A    C        0      0        2 
  19  chr19_29615074     ASom    A    C        0      0        2 
  19  chr19_29615074     HCab    A    C        0      0        2 
  19  chr19_29615074     HPrz    A    C        0      0        2 
  19  chr19_29615074     ZBoe    A    C      0.5      1        2 
  19  chr19_29615074     ZGre    A    C        0      0        2 
  19  chr19_29615074     ZHar    A    C        0      0        2 
  19  chr19_29615074   Sample    A    C        0      0        2 
  19  chr19_29621251     AAsi    C    A        0      0        2 
  19  chr19_29621251     AKia    C    A        0      0        2 
  19  chr19_29621251     AOna    C    A        0      0        2 
  19  chr19_29621251     ASom    C    A        0      0        2 
  19  chr19_29621251     HCab    C    A        1      2        2 
  19  chr19_29621251     HPrz    C    A        1      2        2 
  19  chr19_29621251     ZBoe    C    A        0      0        2 
  19  chr19_29621251     ZGre    C    A        0      0        2 
  19  chr19_29621251     ZHar    C    A        0      0        2 
  19  chr19_29621251   Sample    C    A        1      2        2 
  19  chr19_29638944     AAsi    G    A        0      0        2 
  19  chr19_29638944     AKia    G    A        0      0        2 
  19  chr19_29638944     AOna    G    A        0      0        2 
  19  chr19_29638944     ASom    G    A        0      0        2 
  19  chr19_29638944     HCab    G    A        1      2        2 
  19  chr19_29638944     HPrz    G    A        1      2        2 
  19  chr19_29638944     ZBoe    G    A        0      0        2 
  19  chr19_29638944     ZGre    G    A        0      0        2 
  19  chr19_29638944     ZHar    G    A        0      0        2 
  19  chr19_29638944   Sample    G    A        1      2        2 
  19  chr19_29639737     AAsi    A    G        0      0        2 
  19  chr19_29639737     AKia    A    G        0      0        2 
  19  chr19_29639737     AOna    A    G        0      0        2 
  19  chr19_29639737     ASom    A    G        0      0        2 
  19  chr19_29639737     HCab    A    G        1      2        2 
  19  chr19_29639737     HPrz    A    G        1      2        2 
  19  chr19_29639737     ZBoe    A    G        0      0        2 
  19  chr19_29639737     ZGre    A    G        0      0        2 
  19  chr19_29639737     ZHar    A    G        0      0        2 
  19  chr19_29639737   Sample    A    G        1      2        2 
  19  chr19_29642250     AAsi    A    G        0      0        2 
  19  chr19_29642250     AKia    A    G        0      0        2 
  19  chr19_29642250     AOna    A    G        0      0        2 
  19  chr19_29642250     ASom    A    G        0      0        2 
  19  chr19_29642250     HCab    A    G        0      0        2 
  19  chr19_29642250     HPrz    A    G      0.5      1        2 
  19  chr19_29642250     ZBoe    A    G        0      0        2 
  19  chr19_29642250     ZGre    A    G        0      0        2 
  19  chr19_29642250     ZHar    A    G        0      0        2 
  19  chr19_29642250   Sample    A    G        0      0        2 
  19  chr19_29643655     AAsi    C    T        0      0        2 
  19  chr19_29643655     AKia    C    T        0      0        2 
  19  chr19_29643655     AOna    C    T        0      0        2 
  19  chr19_29643655     ASom    C    T        0      0        2 
  19  chr19_29643655     HCab    C    T      0.5      1        2 
  19  chr19_29643655     HPrz    C    T        1      2        2 
  19  chr19_29643655     ZBoe    C    T        0      0        2 
  19  chr19_29643655     ZGre    C    T        0      0        2 
  19  chr19_29643655     ZHar    C    T        0      0        2 
  19  chr19_29643655   Sample    C    T        1      2        2 
  19  chr19_29643915     AAsi    G    C        0      0        2 
  19  chr19_29643915     AKia    G    C        0      0        2 
  19  chr19_29643915     AOna    G    C        0      0        2 
  19  chr19_29643915     ASom    G    C        0      0        2 
  19  chr19_29643915     HCab    G    C        1      2        2 
  19  chr19_29643915     HPrz    G    C        1      2        2 
  19  chr19_29643915     ZBoe    G    C        0      0        2 
  19  chr19_29643915     ZGre    G    C        0      0        2 
  19  chr19_29643915     ZHar    G    C        0      0        2 
  19  chr19_29643915   Sample    G    C        1      2        2 
  19  chr19_29653928     AAsi    T    C        1      2        2 
  19  chr19_29653928     AKia    T    C        0      0        2 
  19  chr19_29653928     AOna    T    C        0      0        2 
  19  chr19_29653928     ASom    T    C        1      2        2 
  19  chr19_29653928     HCab    T    C        0      0        2 
  19  chr19_29653928     HPrz    T    C        0      0        2 
  19  chr19_29653928     ZBoe    T    C        0      0        2 
  19  chr19_29653928     ZGre    T    C        0      0        2 
  19  chr19_29653928     ZHar    T    C        0      0        2 
  19  chr19_29653928   Sample    T    C        0      0        2 
  19  chr19_29660366     AAsi    A    G        0      0        2 
  19  chr19_29660366     AKia    A    G        0      0        2 
  19  chr19_29660366     AOna    A    G        0      0        2 
  19  chr19_29660366     ASom    A    G        0      0        2 
  19  chr19_29660366     HCab    A    G        1      2        2 
  19  chr19_29660366     HPrz    A    G        1      2        2 
  19  chr19_29660366     ZBoe    A    G        0      0        2 
  19  chr19_29660366     ZGre    A    G        0      0        2 
  19  chr19_29660366     ZHar    A    G        0      0        2 
  19  chr19_29660366   Sample    A    G        1      2        2 
  19  chr19_29670353     AAsi    T    A        0      0        2 
  19  chr19_29670353     AKia    T    A        0      0        2 
  19  chr19_29670353     AOna    T    A        0      0        2 
  19  chr19_29670353     ASom    T    A        0      0        2 
  19  chr19_29670353     HCab    T    A        0      0        2 
  19  chr19_29670353     HPrz    T    A        0      0        2 
  19  chr19_29670353     ZBoe    T    A        0      0        2 
  19  chr19_29670353     ZGre    T    A        1      2        2 
  19  chr19_29670353     ZHar    T    A        0      0        2 
  19  chr19_29670353   Sample    T    A        0      0        2 
  19  chr19_29670694     AAsi    T    C        0      0        2 
  19  chr19_29670694     AKia    T    C        0      0        2 
  19  chr19_29670694     AOna    T    C        0      0        2 
  19  chr19_29670694     ASom    T    C        0      0        2 
  19  chr19_29670694     HCab    T    C        1      2        2 
  19  chr19_29670694     HPrz    T    C        1      2        2 
  19  chr19_29670694     ZBoe    T    C        0      0        2 
  19  chr19_29670694     ZGre    T    C        0      0        2 
  19  chr19_29670694     ZHar    T    C        0      0        2 
  19  chr19_29670694   Sample    T    C        0      0        2 
  19  chr19_29676020     AAsi    G    A        1      2        2 
  19  chr19_29676020     AKia    G    A        0      0        2 
  19  chr19_29676020     AOna    G    A        0      0        2 
  19  chr19_29676020     ASom    G    A        0      0        2 
  19  chr19_29676020     HCab    G    A        0      0        2 
  19  chr19_29676020     HPrz    G    A        0      0        2 
  19  chr19_29676020     ZBoe    G    A        0      0        2 
  19  chr19_29676020     ZGre    G    A        0      0        2 
  19  chr19_29676020     ZHar    G    A        0      0        2 
  19  chr19_29676020   Sample    G    A        0      0        2 
  19  chr19_29676405     AAsi    C    T        0      0        2 
  19  chr19_29676405     AKia    C    T        0      0        2 
  19  chr19_29676405     AOna    C    T        0      0        2 
  19  chr19_29676405     ASom    C    T        0      0        2 
  19  chr19_29676405     HCab    C    T        0      0        2 
  19  chr19_29676405     HPrz    C    T        0      0        2 
  19  chr19_29676405     ZBoe    C    T        0      0        2 
  19  chr19_29676405     ZGre    C    T        0      0        2 
  19  chr19_29676405     ZHar    C    T        1      2        2 
  19  chr19_29676405   Sample    C    T        0      0        2 
  19  chr19_29690047     AAsi    A    C        0      0        2 
  19  chr19_29690047     AKia    A    C      0.5      1        2 
  19  chr19_29690047     AOna    A    C      0.5      1        2 
  19  chr19_29690047     ASom    A    C        0      0        2 
  19  chr19_29690047     HCab    A    C        0      0        2 
  19  chr19_29690047     HPrz    A    C        0      0        2 
  19  chr19_29690047     ZBoe    A    C        0      0        2 
  19  chr19_29690047     ZGre    A    C        0      0        2 
  19  chr19_29690047     ZHar    A    C        0      0        2 
  19  chr19_29690047   Sample    A    C        0      0        2 
  19  chr19_29692518     AAsi    C    G        0      0        2 
  19  chr19_29692518     AKia    C    G        0      0        2 
  19  chr19_29692518     AOna    C    G        0      0        2 
  19  chr19_29692518     ASom    C    G        0      0        2 
  19  chr19_29692518     HCab    C    G        0      0        2 
  19  chr19_29692518     HPrz    C    G      0.5      1        2 
  19  chr19_29692518     ZBoe    C    G        0      0        2 
  19  chr19_29692518     ZGre    C    G        0      0        2 
  19  chr19_29692518     ZHar    C    G        0      0        2 
  19  chr19_29692518   Sample    C    G        0      0        2 
  19  chr19_29696829     AAsi    T    C        1      2        2 
  19  chr19_29696829     AKia    T    C        0      0        2 
  19  chr19_29696829     AOna    T    C        0      0        2 
  19  chr19_29696829     ASom    T    C        0      0        2 
  19  chr19_29696829     HCab    T    C        0      0        2 
  19  chr19_29696829     HPrz    T    C        0      0        2 
  19  chr19_29696829     ZBoe    T    C        0      0        2 
  19  chr19_29696829     ZGre    T    C        0      0        2 
  19  chr19_29696829     ZHar    T    C        0      0        2 
  19  chr19_29696829   Sample    T    C        0      0        2 
  19  chr19_29697553     AAsi    A    T        0      0        2 
  19  chr19_29697553     AKia    A    T        0      0        2 
  19  chr19_29697553     AOna    A    T        0      0        2 
  19  chr19_29697553     ASom    A    T        1      2        2 
  19  chr19_29697553     HCab    A    T        0      0        2 
  19  chr19_29697553     HPrz    A    T        0      0        2 
  19  chr19_29697553     ZBoe    A    T        0      0        2 
  19  chr19_29697553     ZGre    A    T        0      0        2 
  19  chr19_29697553     ZHar    A    T        0      0        2 
  19  chr19_29697553   Sample    A    T        0      0        2 
  19  chr19_29699305     AAsi    C    T        0      0        2 
  19  chr19_29699305     AKia    C    T        0      0        2 
  19  chr19_29699305     AOna    C    T        0      0        2 
  19  chr19_29699305     ASom    C    T        0      0        2 
  19  chr19_29699305     HCab    C    T        1      2        2 
  19  chr19_29699305     HPrz    C    T        1      2        2 
  19  chr19_29699305     ZBoe    C    T        0      0        2 
  19  chr19_29699305     ZGre    C    T        0      0        2 
  19  chr19_29699305     ZHar    C    T        0      0        2 
  19  chr19_29699305   Sample    C    T        1      2        2 
  19  chr19_29699357     AAsi    G    A        0      0        2 
  19  chr19_29699357     AKia    G    A        0      0        2 
  19  chr19_29699357     AOna    G    A        0      0        2 
  19  chr19_29699357     ASom    G    A        0      0        2 
  19  chr19_29699357     HCab    G    A        0      0        2 
  19  chr19_29699357     HPrz    G    A      0.5      1        2 
  19  chr19_29699357     ZBoe    G    A        1      2        2 
  19  chr19_29699357     ZGre    G    A        1      2        2 
  19  chr19_29699357     ZHar    G    A        0      0        2 
  19  chr19_29699357   Sample    G    A        0      0        2 
  19  chr19_29707411     AAsi    G    T        0      0        2 
  19  chr19_29707411     AKia    G    T        0      0        2 
  19  chr19_29707411     AOna    G    T        0      0        2 
  19  chr19_29707411     ASom    G    T        0      0        2 
  19  chr19_29707411     HCab    G    T        1      2        2 
  19  chr19_29707411     HPrz    G    T        1      2        2 
  19  chr19_29707411     ZBoe    G    T        0      0        2 
  19  chr19_29707411     ZGre    G    T        0      0        2 
  19  chr19_29707411     ZHar    G    T        0      0        2 
  19  chr19_29707411   Sample    G    T        1      2        2 
  19  chr19_29711089     AAsi    G    A        0      0        2 
  19  chr19_29711089     AKia    G    A        0      0        2 
  19  chr19_29711089     AOna    G    A        0      0        2 
  19  chr19_29711089     ASom    G    A        0      0        2 
  19  chr19_29711089     HCab    G    A        1      2        2 
  19  chr19_29711089     HPrz    G    A        1      2        2 
  19  chr19_29711089     ZBoe    G    A        0      0        2 
  19  chr19_29711089     ZGre    G    A        0      0        2 
  19  chr19_29711089     ZHar    G    A        0      0        2 
  19  chr19_29711089   Sample    G    A        1      2        2 
  19  chr19_29720343     AAsi    C    T        0      0        2 
  19  chr19_29720343     AKia    C    T        0      0        2 
  19  chr19_29720343     AOna    C    T        0      0        2 
  19  chr19_29720343     ASom    C    T        0      0        2 
  19  chr19_29720343     HCab    C    T      0.5      1        2 
  19  chr19_29720343     HPrz    C    T        0      0        2 
  19  chr19_29720343     ZBoe    C    T        0      0        2 
  19  chr19_29720343     ZGre    C    T        0      0        2 
  19  chr19_29720343     ZHar    C    T        0      0        2 
  19  chr19_29720343   Sample    C    T        0      0        2 
  19  chr19_29722193     AAsi    A    G        0      0        2 
  19  chr19_29722193     AKia    A    G        0      0        2 
  19  chr19_29722193     AOna    A    G        0      0        2 
  19  chr19_29722193     ASom    A    G        0      0        2 
  19  chr19_29722193     HCab    A    G        0      0        2 
  19  chr19_29722193     HPrz    A    G        0      0        2 
  19  chr19_29722193     ZBoe    A    G        0      0        2 
  19  chr19_29722193     ZGre    A    G        1      2        2 
  19  chr19_29722193     ZHar    A    G        0      0        2 
  19  chr19_29722193   Sample    A    G        0      0        2 
  19  chr19_29733054     AAsi    A    G        0      0        2 
  19  chr19_29733054     AKia    A    G        1      2        2 
  19  chr19_29733054     AOna    A    G      0.5      1        2 
  19  chr19_29733054     ASom    A    G        0      0        2 
  19  chr19_29733054     HCab    A    G        0      0        2 
  19  chr19_29733054     HPrz    A    G        0      0        2 
  19  chr19_29733054     ZBoe    A    G        0      0        2 
  19  chr19_29733054     ZGre    A    G        0      0        2 
  19  chr19_29733054     ZHar    A    G        0      0        2 
  19  chr19_29733054   Sample    A    G        0      0        2 
  19  chr19_29734504     AAsi    T    C        0      0        2 
  19  chr19_29734504     AKia    T    C        0      0        2 
  19  chr19_29734504     AOna    T    C        0      0        2 
  19  chr19_29734504     ASom    T    C        0      0        2 
  19  chr19_29734504     HCab    T    C        0      0        2 
  19  chr19_29734504     HPrz    T    C        0      0        2 
  19  chr19_29734504     ZBoe    T    C        0      0        2 
  19  chr19_29734504     ZGre    T    C        0      0        2 
  19  chr19_29734504     ZHar    T    C        1      2        2 
  19  chr19_29734504   Sample    T    C        0      0        2 
  19  chr19_29737784     AAsi    T    C        0      0        2 
  19  chr19_29737784     AKia    T    C        0      0        2 
  19  chr19_29737784     AOna    T    C      0.5      1        2 
  19  chr19_29737784     ASom    T    C        0      0        2 
  19  chr19_29737784     HCab    T    C        0      0        2 
  19  chr19_29737784     HPrz    T    C        0      0        2 
  19  chr19_29737784     ZBoe    T    C        0      0        2 
  19  chr19_29737784     ZGre    T    C        0      0        2 
  19  chr19_29737784     ZHar    T    C        0      0        2 
  19  chr19_29737784   Sample    T    C        0      0        2 
  19  chr19_29740904     AAsi    C    A        0      0        2 
  19  chr19_29740904     AKia    C    A        0      0        2 
  19  chr19_29740904     AOna    C    A        0      0        2 
  19  chr19_29740904     ASom    C    A        0      0        2 
  19  chr19_29740904     HCab    C    A        0      0        2 
  19  chr19_29740904     HPrz    C    A        0      0        2 
  19  chr19_29740904     ZBoe    C    A        0      0        2 
  19  chr19_29740904     ZGre    C    A        0      0        2 
  19  chr19_29740904     ZHar    C    A        1      2        2 
  19  chr19_29740904   Sample    C    A        0      0        2 
  19  chr19_29747371     AAsi    A    G        0      0        2 
  19  chr19_29747371     AKia    A    G        0      0        2 
  19  chr19_29747371     AOna    A    G        0      0        2 
  19  chr19_29747371     ASom    A    G        0      0        2 
  19  chr19_29747371     HCab    A    G        0      0        2 
  19  chr19_29747371     HPrz    A    G        0      0        2 
  19  chr19_29747371     ZBoe    A    G      0.5      1        2 
  19  chr19_29747371     ZGre    A    G        0      0        2 
  19  chr19_29747371     ZHar    A    G        0      0        2 
  19  chr19_29747371   Sample    A    G        0      0        2 
  19  chr19_29748506     AAsi    G    A        1      2        2 
  19  chr19_29748506     AKia    G    A        0      0        2 
  19  chr19_29748506     AOna    G    A        0      0        2 
  19  chr19_29748506     ASom    G    A        1      2        2 
  19  chr19_29748506     HCab    G    A        0      0        2 
  19  chr19_29748506     HPrz    G    A        0      0        2 
  19  chr19_29748506     ZBoe    G    A        0      0        2 
  19  chr19_29748506     ZGre    G    A        0      0        2 
  19  chr19_29748506     ZHar    G    A        0      0        2 
  19  chr19_29748506   Sample    G    A        0      0        2 
  19  chr19_29750883     AAsi    T    G        0      0        2 
  19  chr19_29750883     AKia    T    G        0      0        2 
  19  chr19_29750883     AOna    T    G        0      0        2 
  19  chr19_29750883     ASom    T    G        0      0        2 
  19  chr19_29750883     HCab    T    G        0      0        2 
  19  chr19_29750883     HPrz    T    G      0.5      1        2 
  19  chr19_29750883     ZBoe    T    G        0      0        2 
  19  chr19_29750883     ZGre    T    G        0      0        2 
  19  chr19_29750883     ZHar    T    G        0      0        2 
  19  chr19_29750883   Sample    T    G        0      0        2 
  19  chr19_29751853     AAsi    T    C      0.5      1        2 
  19  chr19_29751853     AKia    T    C        0      0        2 
  19  chr19_29751853     AOna    T    C        0      0        2 
  19  chr19_29751853     ASom    T    C        0      0        2 
  19  chr19_29751853     HCab    T    C        0      0        2 
  19  chr19_29751853     HPrz    T    C        0      0        2 
  19  chr19_29751853     ZBoe    T    C        0      0        2 
  19  chr19_29751853     ZGre    T    C      0.5      1        2 
  19  chr19_29751853     ZHar    T    C        0      0        2 
  19  chr19_29751853   Sample    T    C        0      0        2 
  19  chr19_29757533     AAsi    G    A      0.5      1        2 
  19  chr19_29757533     AKia    G    A        0      0        2 
  19  chr19_29757533     AOna    G    A        0      0        2 
  19  chr19_29757533     ASom    G    A        0      0        2 
  19  chr19_29757533     HCab    G    A        0      0        2 
  19  chr19_29757533     HPrz    G    A        0      0        2 
  19  chr19_29757533     ZBoe    G    A        0      0        2 
  19  chr19_29757533     ZGre    G    A        0      0        2 
  19  chr19_29757533     ZHar    G    A        0      0        2 
  19  chr19_29757533   Sample    G    A        0      0        2 
  19  chr19_29768968     AAsi    A    G        0      0        2 
  19  chr19_29768968     AKia    A    G        0      0        2 
  19  chr19_29768968     AOna    A    G        0      0        2 
  19  chr19_29768968     ASom    A    G        0      0        2 
  19  chr19_29768968     HCab    A    G        0      0        2 
  19  chr19_29768968     HPrz    A    G        0      0        2 
  19  chr19_29768968     ZBoe    A    G        0      0        2 
  19  chr19_29768968     ZGre    A    G        0      0        2 
  19  chr19_29768968     ZHar    A    G        1      2        2 
  19  chr19_29768968   Sample    A    G        0      0        2 
  19  chr19_29770099     AAsi    A    G        0      0        2 
  19  chr19_29770099     AKia    A    G        0      0        2 
  19  chr19_29770099     AOna    A    G        0      0        2 
  19  chr19_29770099     ASom    A    G        0      0        2 
  19  chr19_29770099     HCab    A    G        0      0        2 
  19  chr19_29770099     HPrz    A    G        0      0        2 
  19  chr19_29770099     ZBoe    A    G        0      0        2 
  19  chr19_29770099     ZGre    A    G        0      0        2 
  19  chr19_29770099     ZHar    A    G        1      2        2 
  19  chr19_29770099   Sample    A    G        0      0        2 
  19  chr19_29783644     AAsi    G    A        0      0        2 
  19  chr19_29783644     AKia    G    A        0      0        2 
  19  chr19_29783644     AOna    G    A        0      0        2 
  19  chr19_29783644     ASom    G    A        0      0        2 
  19  chr19_29783644     HCab    G    A        1      2        2 
  19  chr19_29783644     HPrz    G    A        1      2        2 
  19  chr19_29783644     ZBoe    G    A        0      0        2 
  19  chr19_29783644     ZGre    G    A        0      0        2 
  19  chr19_29783644     ZHar    G    A        0      0        2 
  19  chr19_29783644   Sample    G    A        1      2        2 
  19  chr19_29796195     AAsi    G    A        0      0        2 
  19  chr19_29796195     AKia    G    A        0      0        2 
  19  chr19_29796195     AOna    G    A        0      0        2 
  19  chr19_29796195     ASom    G    A        0      0        2 
  19  chr19_29796195     HCab    G    A        0      0        2 
  19  chr19_29796195     HPrz    G    A        0      0        2 
  19  chr19_29796195     ZBoe    G    A        1      2        2 
  19  chr19_29796195     ZGre    G    A        0      0        2 
  19  chr19_29796195     ZHar    G    A        1      2        2 
  19  chr19_29796195   Sample    G    A        0      0        2 
  19  chr19_29806224     AAsi    A    C        0      0        2 
  19  chr19_29806224     AKia    A    C        0      0        2 
  19  chr19_29806224     AOna    A    C        0      0        2 
  19  chr19_29806224     ASom    A    C        0      0        2 
  19  chr19_29806224     HCab    A    C        1      2        2 
  19  chr19_29806224     HPrz    A    C        1      2        2 
  19  chr19_29806224     ZBoe    A    C        0      0        2 
  19  chr19_29806224     ZGre    A    C        0      0        2 
  19  chr19_29806224     ZHar    A    C        0      0        2 
  19  chr19_29806224   Sample    A    C        1      2        2 
  19  chr19_29811602     AAsi    T    C        0      0        2 
  19  chr19_29811602     AKia    T    C      0.5      1        2 
  19  chr19_29811602     AOna    T    C        0      0        2 
  19  chr19_29811602     ASom    T    C        0      0        2 
  19  chr19_29811602     HCab    T    C        0      0        2 
  19  chr19_29811602     HPrz    T    C        0      0        2 
  19  chr19_29811602     ZBoe    T    C        0      0        2 
  19  chr19_29811602     ZGre    T    C        0      0        2 
  19  chr19_29811602     ZHar    T    C        0      0        2 
  19  chr19_29811602   Sample    T    C        0      0        2 
  19  chr19_29813429     AAsi    T    C        0      0        2 
  19  chr19_29813429     AKia    T    C        0      0        2 
  19  chr19_29813429     AOna    T    C      0.5      1        2 
  19  chr19_29813429     ASom    T    C        0      0        2 
  19  chr19_29813429     HCab    T    C        0      0        2 
  19  chr19_29813429     HPrz    T    C        0      0        2 
  19  chr19_29813429     ZBoe    T    C        0      0        2 
  19  chr19_29813429     ZGre    T    C        0      0        2 
  19  chr19_29813429     ZHar    T    C        0      0        2 
  19  chr19_29813429   Sample    T    C        0      0        2 
  19  chr19_29814105     AAsi    A    G        0      0        2 
  19  chr19_29814105     AKia    A    G        0      0        2 
  19  chr19_29814105     AOna    A    G        0      0        2 
  19  chr19_29814105     ASom    A    G        0      0        2 
  19  chr19_29814105     HCab    A    G        0      0        2 
  19  chr19_29814105     HPrz    A    G        0      0        2 
  19  chr19_29814105     ZBoe    A    G      0.5      1        2 
  19  chr19_29814105     ZGre    A    G        0      0        2 
  19  chr19_29814105     ZHar    A    G        0      0        2 
  19  chr19_29814105   Sample    A    G        0      0        2 
  19  chr19_29819028     AAsi    T    C        0      0        2 
  19  chr19_29819028     AKia    T    C        0      0        2 
  19  chr19_29819028     AOna    T    C        0      0        2 
  19  chr19_29819028     ASom    T    C        0      0        2 
  19  chr19_29819028     HCab    T    C        0      0        2 
  19  chr19_29819028     HPrz    T    C        0      0        2 
  19  chr19_29819028     ZBoe    T    C      0.5      1        2 
  19  chr19_29819028     ZGre    T    C        0      0        2 
  19  chr19_29819028     ZHar    T    C        0      0        2 
  19  chr19_29819028   Sample    T    C        0      0        2 
  19  chr19_29819916     AAsi    T    G        0      0        2 
  19  chr19_29819916     AKia    T    G        0      0        2 
  19  chr19_29819916     AOna    T    G        0      0        2 
  19  chr19_29819916     ASom    T    G        0      0        2 
  19  chr19_29819916     HCab    T    G        0      0        2 
  19  chr19_29819916     HPrz    T    G        0      0        2 
  19  chr19_29819916     ZBoe    T    G        0      0        2 
  19  chr19_29819916     ZGre    T    G        1      2        2 
  19  chr19_29819916     ZHar    T    G        0      0        2 
  19  chr19_29819916   Sample    T    G        0      0        2 
  19  chr19_29824036     AAsi    C    T        1      2        2 
  19  chr19_29824036     AKia    C    T        1      2        2 
  19  chr19_29824036     AOna    C    T      0.5      1        2 
  19  chr19_29824036     ASom    C    T        1      2        2 
  19  chr19_29824036     HCab    C    T        0      0        2 
  19  chr19_29824036     HPrz    C    T        0      0        2 
  19  chr19_29824036     ZBoe    C    T        0      0        2 
  19  chr19_29824036     ZGre    C    T        0      0        2 
  19  chr19_29824036     ZHar    C    T        0      0        2 
  19  chr19_29824036   Sample    C    T        0      0        2 
  19  chr19_29825530     AAsi    G    A        0      0        2 
  19  chr19_29825530     AKia    G    A        0      0        2 
  19  chr19_29825530     AOna    G    A        0      0        2 
  19  chr19_29825530     ASom    G    A        0      0        2 
  19  chr19_29825530     HCab    G    A        0      0        2 
  19  chr19_29825530     HPrz    G    A        0      0        2 
  19  chr19_29825530     ZBoe    G    A        1      2        2 
  19  chr19_29825530     ZGre    G    A        0      0        2 
  19  chr19_29825530     ZHar    G    A        0      0        2 
  19  chr19_29825530   Sample    G    A        0      0        2 
  19  chr19_29845970     AAsi    A    G        0      0        2 
  19  chr19_29845970     AKia    A    G        0      0        2 
  19  chr19_29845970     AOna    A    G        0      0        2 
  19  chr19_29845970     ASom    A    G        0      0        2 
  19  chr19_29845970     HCab    A    G        0      0        2 
  19  chr19_29845970     HPrz    A    G        0      0        2 
  19  chr19_29845970     ZBoe    A    G      0.5      1        2 
  19  chr19_29845970     ZGre    A    G        0      0        2 
  19  chr19_29845970     ZHar    A    G        0      0        2 
  19  chr19_29845970   Sample    A    G        0      0        2 
  19  chr19_29851241     AAsi    G    T        0      0        2 
  19  chr19_29851241     AKia    G    T        0      0        2 
  19  chr19_29851241     AOna    G    T        0      0        2 
  19  chr19_29851241     ASom    G    T        0      0        2 
  19  chr19_29851241     HCab    G    T        0      0        2 
  19  chr19_29851241     HPrz    G    T        0      0        2 
  19  chr19_29851241     ZBoe    G    T      0.5      1        2 
  19  chr19_29851241     ZGre    G    T        0      0        2 
  19  chr19_29851241     ZHar    G    T        0      0        2 
  19  chr19_29851241   Sample    G    T        0      0        2 
  19  chr19_29852999     AAsi    C    T        0      0        2 
  19  chr19_29852999     AKia    C    T        0      0        2 
  19  chr19_29852999     AOna    C    T        0      0        2 
  19  chr19_29852999     ASom    C    T        0      0        2 
  19  chr19_29852999     HCab    C    T        0      0        2 
  19  chr19_29852999     HPrz    C    T      0.5      1        2 
  19  chr19_29852999     ZBoe    C    T        0      0        2 
  19  chr19_29852999     ZGre    C    T        0      0        2 
  19  chr19_29852999     ZHar    C    T        0      0        2 
  19  chr19_29852999   Sample    C    T        0      0        2 
  19  chr19_29856184     AAsi    A    G        0      0        2 
  19  chr19_29856184     AKia    A    G        0      0        2 
  19  chr19_29856184     AOna    A    G        0      0        2 
  19  chr19_29856184     ASom    A    G        0      0        2 
  19  chr19_29856184     HCab    A    G        1      2        2 
  19  chr19_29856184     HPrz    A    G        1      2        2 
  19  chr19_29856184     ZBoe    A    G        0      0        2 
  19  chr19_29856184     ZGre    A    G        0      0        2 
  19  chr19_29856184     ZHar    A    G        0      0        2 
  19  chr19_29856184   Sample    A    G        1      2        2 
  19  chr19_29861757     AAsi    G    A        0      0        2 
  19  chr19_29861757     AKia    G    A        0      0        2 
  19  chr19_29861757     AOna    G    A        0      0        2 
  19  chr19_29861757     ASom    G    A        0      0        2 
  19  chr19_29861757     HCab    G    A        1      2        2 
  19  chr19_29861757     HPrz    G    A        1      2        2 
  19  chr19_29861757     ZBoe    G    A        0      0        2 
  19  chr19_29861757     ZGre    G    A        0      0        2 
  19  chr19_29861757     ZHar    G    A        0      0        2 
  19  chr19_29861757   Sample    G    A        1      2        2 
  19  chr19_29863609     AAsi    T    C        0      0        2 
  19  chr19_29863609     AKia    T    C        0      0        2 
  19  chr19_29863609     AOna    T    C      0.5      1        2 
  19  chr19_29863609     ASom    T    C        0      0        2 
  19  chr19_29863609     HCab    T    C        1      2        2 
  19  chr19_29863609     HPrz    T    C        1      2        2 
  19  chr19_29863609     ZBoe    T    C        0      0        2 
  19  chr19_29863609     ZGre    T    C        0      0        2 
  19  chr19_29863609     ZHar    T    C        0      0        2 
  19  chr19_29863609   Sample    T    C        1      2        2 
  19  chr19_29882655     AAsi    C    T        0      0        2 
  19  chr19_29882655     AKia    C    T        0      0        2 
  19  chr19_29882655     AOna    C    T        0      0        2 
  19  chr19_29882655     ASom    C    T        0      0        2 
  19  chr19_29882655     HCab    C    T        1      2        2 
  19  chr19_29882655     HPrz    C    T        1      2        2 
  19  chr19_29882655     ZBoe    C    T        0      0        2 
  19  chr19_29882655     ZGre    C    T        0      0        2 
  19  chr19_29882655     ZHar    C    T        0      0        2 
  19  chr19_29882655   Sample    C    T        0      0        2 
  19  chr19_29889739     AAsi    G    A        0      0        2 
  19  chr19_29889739     AKia    G    A        0      0        2 
  19  chr19_29889739     AOna    G    A        0      0        2 
  19  chr19_29889739     ASom    G    A        0      0        2 
  19  chr19_29889739     HCab    G    A        1      2        2 
  19  chr19_29889739     HPrz    G    A        1      2        2 
  19  chr19_29889739     ZBoe    G    A        0      0        2 
  19  chr19_29889739     ZGre    G    A        0      0        2 
  19  chr19_29889739     ZHar    G    A        0      0        2 
  19  chr19_29889739   Sample    G    A        1      2        2 
  19  chr19_29889985     AAsi    A    G        0      0        2 
  19  chr19_29889985     AKia    A    G        0      0        2 
  19  chr19_29889985     AOna    A    G        0      0        2 
  19  chr19_29889985     ASom    A    G        0      0        2 
  19  chr19_29889985     HCab    A    G        0      0        2 
  19  chr19_29889985     HPrz    A    G        0      0        2 
  19  chr19_29889985     ZBoe    A    G      0.5      1        2 
  19  chr19_29889985     ZGre    A    G        0      0        2 
  19  chr19_29889985     ZHar    A    G        0      0        2 
  19  chr19_29889985   Sample    A    G        0      0        2 
  19  chr19_29890589     AAsi    C    T        0      0        2 
  19  chr19_29890589     AKia    C    T        0      0        2 
  19  chr19_29890589     AOna    C    T        0      0        2 
  19  chr19_29890589     ASom    C    T        0      0        2 
  19  chr19_29890589     HCab    C    T        1      2        2 
  19  chr19_29890589     HPrz    C    T        1      2        2 
  19  chr19_29890589     ZBoe    C    T        0      0        2 
  19  chr19_29890589     ZGre    C    T        0      0        2 
  19  chr19_29890589     ZHar    C    T        0      0        2 
  19  chr19_29890589   Sample    C    T        1      2        2 
  19  chr19_29894709     AAsi    C    T        0      0        2 
  19  chr19_29894709     AKia    C    T        0      0        2 
  19  chr19_29894709     AOna    C    T        0      0        2 
  19  chr19_29894709     ASom    C    T        0      0        2 
  19  chr19_29894709     HCab    C    T        1      2        2 
  19  chr19_29894709     HPrz    C    T        1      2        2 
  19  chr19_29894709     ZBoe    C    T        0      0        2 
  19  chr19_29894709     ZGre    C    T        0      0        2 
  19  chr19_29894709     ZHar    C    T        0      0        2 
  19  chr19_29894709   Sample    C    T        1      2        2 
  19  chr19_29895226     AAsi    A    C        0      0        2 
  19  chr19_29895226     AKia    A    C        0      0        2 
  19  chr19_29895226     AOna    A    C        0      0        2 
  19  chr19_29895226     ASom    A    C        0      0        2 
  19  chr19_29895226     HCab    A    C      0.5      1        2 
  19  chr19_29895226     HPrz    A    C        0      0        2 
  19  chr19_29895226     ZBoe    A    C        0      0        2 
  19  chr19_29895226     ZGre    A    C        0      0        2 
  19  chr19_29895226     ZHar    A    C        0      0        2 
  19  chr19_29895226   Sample    A    C        0      0        2 
  19  chr19_29908889     AAsi    G    A        0      0        2 
  19  chr19_29908889     AKia    G    A        0      0        2 
  19  chr19_29908889     AOna    G    A        0      0        2 
  19  chr19_29908889     ASom    G    A        0      0        2 
  19  chr19_29908889     HCab    G    A        1      2        2 
  19  chr19_29908889     HPrz    G    A        1      2        2 
  19  chr19_29908889     ZBoe    G    A        0      0        2 
  19  chr19_29908889     ZGre    G    A        0      0        2 
  19  chr19_29908889     ZHar    G    A        0      0        2 
  19  chr19_29908889   Sample    G    A        1      2        2 
  19  chr19_29911405     AAsi    C    T        0      0        2 
  19  chr19_29911405     AKia    C    T        0      0        2 
  19  chr19_29911405     AOna    C    T        0      0        2 
  19  chr19_29911405     ASom    C    T        0      0        2 
  19  chr19_29911405     HCab    C    T        0      0        2 
  19  chr19_29911405     HPrz    C    T        0      0        2 
  19  chr19_29911405     ZBoe    C    T      0.5      1        2 
  19  chr19_29911405     ZGre    C    T        0      0        2 
  19  chr19_29911405     ZHar    C    T        1      2        2 
  19  chr19_29911405   Sample    C    T        0      0        2 
  19  chr19_29925950     AAsi    G    A        1      2        2 
  19  chr19_29925950     AKia    G    A        0      0        2 
  19  chr19_29925950     AOna    G    A        0      0        2 
  19  chr19_29925950     ASom    G    A        1      2        2 
  19  chr19_29925950     HCab    G    A        0      0        2 
  19  chr19_29925950     HPrz    G    A        0      0        2 
  19  chr19_29925950     ZBoe    G    A        0      0        2 
  19  chr19_29925950     ZGre    G    A        0      0        2 
  19  chr19_29925950     ZHar    G    A        0      0        2 
  19  chr19_29925950   Sample    G    A        0      0        2 
  19  chr19_29929970     AAsi    A    T        0      0        2 
  19  chr19_29929970     AKia    A    T        0      0        2 
  19  chr19_29929970     AOna    A    T      0.5      1        2 
  19  chr19_29929970     ASom    A    T        0      0        2 
  19  chr19_29929970     HCab    A    T        0      0        2 
  19  chr19_29929970     HPrz    A    T        0      0        2 
  19  chr19_29929970     ZBoe    A    T        0      0        2 
  19  chr19_29929970     ZGre    A    T        0      0        2 
  19  chr19_29929970     ZHar    A    T        0      0        2 
  19  chr19_29929970   Sample    A    T        0      0        2 
  19  chr19_29930736     AAsi    A    G        0      0        2 
  19  chr19_29930736     AKia    A    G        0      0        2 
  19  chr19_29930736     AOna    A    G      0.5      1        2 
  19  chr19_29930736     ASom    A    G        0      0        2 
  19  chr19_29930736     HCab    A    G        0      0        2 
  19  chr19_29930736     HPrz    A    G        0      0        2 
  19  chr19_29930736     ZBoe    A    G        1      2        2 
  19  chr19_29930736     ZGre    A    G        1      2        2 
  19  chr19_29930736     ZHar    A    G        1      2        2 
  19  chr19_29930736   Sample    A    G        0      0        2 
  19  chr19_29932602     AAsi    G    A        0      0        2 
  19  chr19_29932602     AKia    G    A        1      2        2 
  19  chr19_29932602     AOna    G    A        0      0        2 
  19  chr19_29932602     ASom    G    A        0      0        2 
  19  chr19_29932602     HCab    G    A        0      0        2 
  19  chr19_29932602     HPrz    G    A        0      0        2 
  19  chr19_29932602     ZBoe    G    A        0      0        2 
  19  chr19_29932602     ZGre    G    A        0      0        2 
  19  chr19_29932602     ZHar    G    A        0      0        2 
  19  chr19_29932602   Sample    G    A        0      0        2 
  19  chr19_29944249     AAsi    G    A        0      0        2 
  19  chr19_29944249     AKia    G    A        0      0        2 
  19  chr19_29944249     AOna    G    A        0      0        2 
  19  chr19_29944249     ASom    G    A        0      0        2 
  19  chr19_29944249     HCab    G    A        1      2        2 
  19  chr19_29944249     HPrz    G    A        1      2        2 
  19  chr19_29944249     ZBoe    G    A        0      0        2 
  19  chr19_29944249     ZGre    G    A        0      0        2 
  19  chr19_29944249     ZHar    G    A        0      0        2 
  19  chr19_29944249   Sample    G    A        1      2        2 
  19  chr19_29945274     AAsi    C    T      0.5      1        2 
  19  chr19_29945274     AKia    C    T        0      0        2 
  19  chr19_29945274     AOna    C    T        0      0        2 
  19  chr19_29945274     ASom    C    T        0      0        2 
  19  chr19_29945274     HCab    C    T        0      0        2 
  19  chr19_29945274     HPrz    C    T        0      0        2 
  19  chr19_29945274     ZBoe    C    T        0      0        2 
  19  chr19_29945274     ZGre    C    T        0      0        2 
  19  chr19_29945274     ZHar    C    T        0      0        2 
  19  chr19_29945274   Sample    C    T        0      0        2 
  19  chr19_29949555     AAsi    A    G        0      0        2 
  19  chr19_29949555     AKia    A    G        0      0        2 
  19  chr19_29949555     AOna    A    G        0      0        2 
  19  chr19_29949555     ASom    A    G        0      0        2 
  19  chr19_29949555     HCab    A    G        1      2        2 
  19  chr19_29949555     HPrz    A    G      0.5      1        2 
  19  chr19_29949555     ZBoe    A    G        0      0        2 
  19  chr19_29949555     ZGre    A    G        0      0        2 
  19  chr19_29949555     ZHar    A    G        0      0        2 
  19  chr19_29949555   Sample    A    G        1      2        2 
  19  chr19_29956258     AAsi    C    G        0      0        2 
  19  chr19_29956258     AKia    C    G        0      0        2 
  19  chr19_29956258     AOna    C    G        0      0        2 
  19  chr19_29956258     ASom    C    G        0      0        2 
  19  chr19_29956258     HCab    C    G        0      0        2 
  19  chr19_29956258     HPrz    C    G      0.5      1        2 
  19  chr19_29956258     ZBoe    C    G        0      0        2 
  19  chr19_29956258     ZGre    C    G        0      0        2 
  19  chr19_29956258     ZHar    C    G        0      0        2 
  19  chr19_29956258   Sample    C    G        0      0        2 
  19  chr19_29956262     AAsi    C    A        0      0        2 
  19  chr19_29956262     AKia    C    A        0      0        2 
  19  chr19_29956262     AOna    C    A        0      0        2 
  19  chr19_29956262     ASom    C    A        0      0        2 
  19  chr19_29956262     HCab    C    A        0      0        2 
  19  chr19_29956262     HPrz    C    A        0      0        2 
  19  chr19_29956262     ZBoe    C    A        1      2        2 
  19  chr19_29956262     ZGre    C    A        0      0        2 
  19  chr19_29956262     ZHar    C    A        0      0        2 
  19  chr19_29956262   Sample    C    A        0      0        2 
  19  chr19_29958543     AAsi    A    G        0      0        2 
  19  chr19_29958543     AKia    A    G        0      0        2 
  19  chr19_29958543     AOna    A    G        0      0        2 
  19  chr19_29958543     ASom    A    G        0      0        2 
  19  chr19_29958543     HCab    A    G        0      0        2 
  19  chr19_29958543     HPrz    A    G      0.5      1        2 
  19  chr19_29958543     ZBoe    A    G        0      0        2 
  19  chr19_29958543     ZGre    A    G        0      0        2 
  19  chr19_29958543     ZHar    A    G        0      0        2 
  19  chr19_29958543   Sample    A    G        0      0        2 
  19  chr19_29959921     AAsi    G    A        0      0        2 
  19  chr19_29959921     AKia    G    A        0      0        2 
  19  chr19_29959921     AOna    G    A        1      2        2 
  19  chr19_29959921     ASom    G    A        0      0        2 
  19  chr19_29959921     HCab    G    A        0      0        2 
  19  chr19_29959921     HPrz    G    A        0      0        2 
  19  chr19_29959921     ZBoe    G    A        0      0        2 
  19  chr19_29959921     ZGre    G    A        0      0        2 
  19  chr19_29959921     ZHar    G    A        0      0        2 
  19  chr19_29959921   Sample    G    A        0      0        2 
  19  chr19_29965764     AAsi    A    T        0      0        2 
  19  chr19_29965764     AKia    A    T        0      0        2 
  19  chr19_29965764     AOna    A    T        0      0        2 
  19  chr19_29965764     ASom    A    T        0      0        2 
  19  chr19_29965764     HCab    A    T        1      2        2 
  19  chr19_29965764     HPrz    A    T        1      2        2 
  19  chr19_29965764     ZBoe    A    T        0      0        2 
  19  chr19_29965764     ZGre    A    T        0      0        2 
  19  chr19_29965764     ZHar    A    T        0      0        2 
  19  chr19_29965764   Sample    A    T        1      2        2 
  19  chr19_29965794     AAsi    A    C        0      0        2 
  19  chr19_29965794     AKia    A    C        0      0        2 
  19  chr19_29965794     AOna    A    C        0      0        2 
  19  chr19_29965794     ASom    A    C        0      0        2 
  19  chr19_29965794     HCab    A    C        0      0        2 
  19  chr19_29965794     HPrz    A    C        0      0        2 
  19  chr19_29965794     ZBoe    A    C      0.5      1        2 
  19  chr19_29965794     ZGre    A    C        0      0        2 
  19  chr19_29965794     ZHar    A    C        0      0        2 
  19  chr19_29965794   Sample    A    C        0      0        2 
  19  chr19_29969743     AAsi    C    T        0      0        2 
  19  chr19_29969743     AKia    C    T        0      0        2 
  19  chr19_29969743     AOna    C    T        0      0        2 
  19  chr19_29969743     ASom    C    T        0      0        2 
  19  chr19_29969743     HCab    C    T        0      0        2 
  19  chr19_29969743     HPrz    C    T        0      0        2 
  19  chr19_29969743     ZBoe    C    T        0      0        2 
  19  chr19_29969743     ZGre    C    T        0      0        2 
  19  chr19_29969743     ZHar    C    T        1      2        2 
  19  chr19_29969743   Sample    C    T        0      0        2 
  19  chr19_29971499     AAsi    G    T        0      0        2 
  19  chr19_29971499     AKia    G    T        0      0        2 
  19  chr19_29971499     AOna    G    T        0      0        2 
  19  chr19_29971499     ASom    G    T        0      0        2 
  19  chr19_29971499     HCab    G    T        1      2        2 
  19  chr19_29971499     HPrz    G    T      0.5      1        2 
  19  chr19_29971499     ZBoe    G    T        0      0        2 
  19  chr19_29971499     ZGre    G    T        0      0        2 
  19  chr19_29971499     ZHar    G    T        0      0        2 
  19  chr19_29971499   Sample    G    T        1      2        2 
  19  chr19_29973317     AAsi    C    G        0      0        2 
  19  chr19_29973317     AKia    C    G        0      0        2 
  19  chr19_29973317     AOna    C    G        0      0        2 
  19  chr19_29973317     ASom    C    G        0      0        2 
  19  chr19_29973317     HCab    C    G        1      2        2 
  19  chr19_29973317     HPrz    C    G        1      2        2 
  19  chr19_29973317     ZBoe    C    G        0      0        2 
  19  chr19_29973317     ZGre    C    G        0      0        2 
  19  chr19_29973317     ZHar    C    G        0      0        2 
  19  chr19_29973317   Sample    C    G        1      2        2 
  19  chr19_29973510     AAsi    C    A        0      0        2 
  19  chr19_29973510     AKia    C    A        0      0        2 
  19  chr19_29973510     AOna    C    A        0      0        2 
  19  chr19_29973510     ASom    C    A        0      0        2 
  19  chr19_29973510     HCab    C    A        1      2        2 
  19  chr19_29973510     HPrz    C    A        1      2        2 
  19  chr19_29973510     ZBoe    C    A        0      0        2 
  19  chr19_29973510     ZGre    C    A        0      0        2 
  19  chr19_29973510     ZHar    C    A        0      0        2 
  19  chr19_29973510   Sample    C    A        1      2        2 
  19  chr19_29975004     AAsi    C    G        0      0        2 
  19  chr19_29975004     AKia    C    G        0      0        2 
  19  chr19_29975004     AOna    C    G        0      0        2 
  19  chr19_29975004     ASom    C    G        0      0        2 
  19  chr19_29975004     HCab    C    G      0.5      1        2 
  19  chr19_29975004     HPrz    C    G        0      0        2 
  19  chr19_29975004     ZBoe    C    G        0      0        2 
  19  chr19_29975004     ZGre    C    G        0      0        2 
  19  chr19_29975004     ZHar    C    G        0      0        2 
  19  chr19_29975004   Sample    C    G        0      0        2 
  19  chr19_29979589     AAsi    T    C      0.5      1        2 
  19  chr19_29979589     AKia    T    C        0      0        2 
  19  chr19_29979589     AOna    T    C        0      0        2 
  19  chr19_29979589     ASom    T    C        1      2        2 
  19  chr19_29979589     HCab    T    C        0      0        2 
  19  chr19_29979589     HPrz    T    C        0      0        2 
  19  chr19_29979589     ZBoe    T    C        0      0        2 
  19  chr19_29979589     ZGre    T    C        0      0        2 
  19  chr19_29979589     ZHar    T    C        0      0        2 
  19  chr19_29979589   Sample    T    C        0      0        2 
  19  chr19_29979964     AAsi    A    C        0      0        2 
  19  chr19_29979964     AKia    A    C        0      0        2 
  19  chr19_29979964     AOna    A    C      0.5      1        2 
  19  chr19_29979964     ASom    A    C        0      0        2 
  19  chr19_29979964     HCab    A    C        0      0        2 
  19  chr19_29979964     HPrz    A    C        0      0        2 
  19  chr19_29979964     ZBoe    A    C        0      0        2 
  19  chr19_29979964     ZGre    A    C        0      0        2 
  19  chr19_29979964     ZHar    A    C        0      0        2 
  19  chr19_29979964   Sample    A    C        0      0        2 
  19  chr19_29982509     AAsi    T    C        0      0        2 
  19  chr19_29982509     AKia    T    C        0      0        2 
  19  chr19_29982509     AOna    T    C        0      0        2 
  19  chr19_29982509     ASom    T    C        0      0        2 
  19  chr19_29982509     HCab    T    C        1      2        2 
  19  chr19_29982509     HPrz    T    C        1      2        2 
  19  chr19_29982509     ZBoe    T    C        0      0        2 
  19  chr19_29982509     ZGre    T    C        0      0        2 
  19  chr19_29982509     ZHar    T    C        0      0        2 
  19  chr19_29982509   Sample    T    C        0      0        2 
  19  chr19_29988689     AAsi    T    C      0.5      1        2 
  19  chr19_29988689     AKia    T    C        0      0        2 
  19  chr19_29988689     AOna    T    C        0      0        2 
  19  chr19_29988689     ASom    T    C        0      0        2 
  19  chr19_29988689     HCab    T    C        0      0        2 
  19  chr19_29988689     HPrz    T    C        0      0        2 
  19  chr19_29988689     ZBoe    T    C        0      0        2 
  19  chr19_29988689     ZGre    T    C        1      2        2 
  19  chr19_29988689     ZHar    T    C        0      0        2 
  19  chr19_29988689   Sample    T    C        0      0        2 
  19  chr19_29989357     AAsi    G    A      0.5      1        2 
  19  chr19_29989357     AKia    G    A        0      0        2 
  19  chr19_29989357     AOna    G    A        0      0        2 
  19  chr19_29989357     ASom    G    A        0      0        2 
  19  chr19_29989357     HCab    G    A        0      0        2 
  19  chr19_29989357     HPrz    G    A        0      0        2 
  19  chr19_29989357     ZBoe    G    A        0      0        2 
  19  chr19_29989357     ZGre    G    A        0      0        2 
  19  chr19_29989357     ZHar    G    A        0      0        2 
  19  chr19_29989357   Sample    G    A        0      0        2 
  19  chr19_29996096     AAsi    A    G      0.5      1        2 
  19  chr19_29996096     AKia    A    G        0      0        2 
  19  chr19_29996096     AOna    A    G        0      0        2 
  19  chr19_29996096     ASom    A    G        0      0        2 
  19  chr19_29996096     HCab    A    G        0      0        2 
  19  chr19_29996096     HPrz    A    G        0      0        2 
  19  chr19_29996096     ZBoe    A    G        0      0        2 
  19  chr19_29996096     ZGre    A    G        0      0        2 
  19  chr19_29996096     ZHar    A    G        0      0        2 
  19  chr19_29996096   Sample    A    G        0      0        2 
  19  chr19_29997623     AAsi    A    G        0      0        2 
  19  chr19_29997623     AKia    A    G        0      0        2 
  19  chr19_29997623     AOna    A    G      0.5      1        2 
  19  chr19_29997623     ASom    A    G        0      0        2 
  19  chr19_29997623     HCab    A    G        0      0        2 
  19  chr19_29997623     HPrz    A    G        0      0        2 
  19  chr19_29997623     ZBoe    A    G        0      0        2 
  19  chr19_29997623     ZGre    A    G        0      0        2 
  19  chr19_29997623     ZHar    A    G        0      0        2 
  19  chr19_29997623   Sample    A    G        0      0        2 
  19  chr19_30002229     AAsi    G    A        0      0        2 
  19  chr19_30002229     AKia    G    A        0      0        2 
  19  chr19_30002229     AOna    G    A        0      0        2 
  19  chr19_30002229     ASom    G    A        0      0        2 
  19  chr19_30002229     HCab    G    A        1      2        2 
  19  chr19_30002229     HPrz    G    A        1      2        2 
  19  chr19_30002229     ZBoe    G    A        0      0        2 
  19  chr19_30002229     ZGre    G    A        0      0        2 
  19  chr19_30002229     ZHar    G    A        0      0        2 
  19  chr19_30002229   Sample    G    A        1      2        2 
  19  chr19_30004586     AAsi    A    G        0      0        2 
  19  chr19_30004586     AKia    A    G        0      0        2 
  19  chr19_30004586     AOna    A    G        0      0        2 
  19  chr19_30004586     ASom    A    G        0      0        2 
  19  chr19_30004586     HCab    A    G        0      0        2 
  19  chr19_30004586     HPrz    A    G        0      0        2 
  19  chr19_30004586     ZBoe    A    G      0.5      1        2 
  19  chr19_30004586     ZGre    A    G        0      0        2 
  19  chr19_30004586     ZHar    A    G        0      0        2 
  19  chr19_30004586   Sample    A    G        0      0        2 
  19  chr19_30006994     AAsi    A    C        0      0        2 
  19  chr19_30006994     AKia    A    C        0      0        2 
  19  chr19_30006994     AOna    A    C        0      0        2 
  19  chr19_30006994     ASom    A    C        0      0        2 
  19  chr19_30006994     HCab    A    C        0      0        2 
  19  chr19_30006994     HPrz    A    C        0      0        2 
  19  chr19_30006994     ZBoe    A    C        1      2        2 
  19  chr19_30006994     ZGre    A    C        0      0        2 
  19  chr19_30006994     ZHar    A    C        0      0        2 
  19  chr19_30006994   Sample    A    C        0      0        2 
  19  chr19_30007093     AAsi    C    T        0      0        2 
  19  chr19_30007093     AKia    C    T        0      0        2 
  19  chr19_30007093     AOna    C    T        0      0        2 
  19  chr19_30007093     ASom    C    T        0      0        2 
  19  chr19_30007093     HCab    C    T      0.5      1        2 
  19  chr19_30007093     HPrz    C    T      0.5      1        2 
  19  chr19_30007093     ZBoe    C    T        0      0        2 
  19  chr19_30007093     ZGre    C    T        0      0        2 
  19  chr19_30007093     ZHar    C    T        0      0        2 
  19  chr19_30007093   Sample    C    T        1      2        2 
  19  chr19_30007601     AAsi    C    T        0      0        2 
  19  chr19_30007601     AKia    C    T        0      0        2 
  19  chr19_30007601     AOna    C    T        0      0        2 
  19  chr19_30007601     ASom    C    T        0      0        2 
  19  chr19_30007601     HCab    C    T        0      0        2 
  19  chr19_30007601     HPrz    C    T        0      0        2 
  19  chr19_30007601     ZBoe    C    T        0      0        2 
  19  chr19_30007601     ZGre    C    T      0.5      1        2 
  19  chr19_30007601     ZHar    C    T        1      2        2 
  19  chr19_30007601   Sample    C    T        0      0        2 
  19  chr19_30008337     AAsi    T    C        0      0        2 
  19  chr19_30008337     AKia    T    C        0      0        2 
  19  chr19_30008337     AOna    T    C        0      0        2 
  19  chr19_30008337     ASom    T    C        1      2        2 
  19  chr19_30008337     HCab    T    C        0      0        2 
  19  chr19_30008337     HPrz    T    C        0      0        2 
  19  chr19_30008337     ZBoe    T    C        0      0        2 
  19  chr19_30008337     ZGre    T    C        0      0        2 
  19  chr19_30008337     ZHar    T    C        0      0        2 
  19  chr19_30008337   Sample    T    C        0      0        2 
  19  chr19_30008451     AAsi    T    G        0      0        2 
  19  chr19_30008451     AKia    T    G        0      0        2 
  19  chr19_30008451     AOna    T    G        0      0        2 
  19  chr19_30008451     ASom    T    G        0      0        2 
  19  chr19_30008451     HCab    T    G        0      0        2 
  19  chr19_30008451     HPrz    T    G      0.5      1        2 
  19  chr19_30008451     ZBoe    T    G        0      0        2 
  19  chr19_30008451     ZGre    T    G        0      0        2 
  19  chr19_30008451     ZHar    T    G        0      0        2 
  19  chr19_30008451   Sample    T    G        0      0        2 
  19  chr19_30009248     AAsi    T    C        0      0        2 
  19  chr19_30009248     AKia    T    C        0      0        2 
  19  chr19_30009248     AOna    T    C        0      0        2 
  19  chr19_30009248     ASom    T    C        0      0        2 
  19  chr19_30009248     HCab    T    C        0      0        2 
  19  chr19_30009248     HPrz    T    C      0.5      1        2 
  19  chr19_30009248     ZBoe    T    C        0      0        2 
  19  chr19_30009248     ZGre    T    C        0      0        2 
  19  chr19_30009248     ZHar    T    C        0      0        2 
  19  chr19_30009248   Sample    T    C        0      0        2 
  19  chr19_30020223     AAsi    A    G        0      0        2 
  19  chr19_30020223     AKia    A    G        1      2        2 
  19  chr19_30020223     AOna    A    G      0.5      1        2 
  19  chr19_30020223     ASom    A    G        0      0        2 
  19  chr19_30020223     HCab    A    G        0      0        2 
  19  chr19_30020223     HPrz    A    G        0      0        2 
  19  chr19_30020223     ZBoe    A    G        0      0        2 
  19  chr19_30020223     ZGre    A    G        0      0        2 
  19  chr19_30020223     ZHar    A    G        0      0        2 
  19  chr19_30020223   Sample    A    G        0      0        2 
  19  chr19_30030531     AAsi    A    G        0      0        2 
  19  chr19_30030531     AKia    A    G        0      0        2 
  19  chr19_30030531     AOna    A    G        0      0        2 
  19  chr19_30030531     ASom    A    G        0      0        2 
  19  chr19_30030531     HCab    A    G        1      2        2 
  19  chr19_30030531     HPrz    A    G        1      2        2 
  19  chr19_30030531     ZBoe    A    G        0      0        2 
  19  chr19_30030531     ZGre    A    G        0      0        2 
  19  chr19_30030531     ZHar    A    G        0      0        2 
  19  chr19_30030531   Sample    A    G        1      2        2 
  19  chr19_30030675     AAsi    G    C        0      0        2 
  19  chr19_30030675     AKia    G    C        0      0        2 
  19  chr19_30030675     AOna    G    C        0      0        2 
  19  chr19_30030675     ASom    G    C        0      0        2 
  19  chr19_30030675     HCab    G    C        1      2        2 
  19  chr19_30030675     HPrz    G    C        1      2        2 
  19  chr19_30030675     ZBoe    G    C        0      0        2 
  19  chr19_30030675     ZGre    G    C        0      0        2 
  19  chr19_30030675     ZHar    G    C        0      0        2 
  19  chr19_30030675   Sample    G    C        1      2        2 
  19  chr19_30034597     AAsi    T    G        0      0        2 
  19  chr19_30034597     AKia    T    G        0      0        2 
  19  chr19_30034597     AOna    T    G        0      0        2 
  19  chr19_30034597     ASom    T    G        0      0        2 
  19  chr19_30034597     HCab    T    G        1      2        2 
  19  chr19_30034597     HPrz    T    G        1      2        2 
  19  chr19_30034597     ZBoe    T    G        0      0        2 
  19  chr19_30034597     ZGre    T    G        0      0        2 
  19  chr19_30034597     ZHar    T    G        0      0        2 
  19  chr19_30034597   Sample    T    G        1      2        2 
  19  chr19_30037072     AAsi    A    G        0      0        2 
  19  chr19_30037072     AKia    A    G        0      0        2 
  19  chr19_30037072     AOna    A    G        0      0        2 
  19  chr19_30037072     ASom    A    G        0      0        2 
  19  chr19_30037072     HCab    A    G        0      0        2 
  19  chr19_30037072     HPrz    A    G        0      0        2 
  19  chr19_30037072     ZBoe    A    G        0      0        2 
  19  chr19_30037072     ZGre    A    G      0.5      1        2 
  19  chr19_30037072     ZHar    A    G        0      0        2 
  19  chr19_30037072   Sample    A    G        0      0        2 
  19  chr19_30037342     AAsi    A    G        0      0        2 
  19  chr19_30037342     AKia    A    G      0.5      1        2 
  19  chr19_30037342     AOna    A    G        0      0        2 
  19  chr19_30037342     ASom    A    G        0      0        2 
  19  chr19_30037342     HCab    A    G        0      0        2 
  19  chr19_30037342     HPrz    A    G        0      0        2 
  19  chr19_30037342     ZBoe    A    G        0      0        2 
  19  chr19_30037342     ZGre    A    G        0      0        2 
  19  chr19_30037342     ZHar    A    G        0      0        2 
  19  chr19_30037342   Sample    A    G        0      0        2 
  19  chr19_30037566     AAsi    T    C        0      0        2 
  19  chr19_30037566     AKia    T    C        0      0        2 
  19  chr19_30037566     AOna    T    C        0      0        2 
  19  chr19_30037566     ASom    T    C        1      2        2 
  19  chr19_30037566     HCab    T    C        0      0        2 
  19  chr19_30037566     HPrz    T    C        0      0        2 
  19  chr19_30037566     ZBoe    T    C        0      0        2 
  19  chr19_30037566     ZGre    T    C        0      0        2 
  19  chr19_30037566     ZHar    T    C        0      0        2 
  19  chr19_30037566   Sample    T    C        0      0        2 
  19  chr19_30042416     AAsi    A    C        0      0        2 
  19  chr19_30042416     AKia    A    C        0      0        2 
  19  chr19_30042416     AOna    A    C        0      0        2 
  19  chr19_30042416     ASom    A    C        0      0        2 
  19  chr19_30042416     HCab    A    C        1      2        2 
  19  chr19_30042416     HPrz    A    C        1      2        2 
  19  chr19_30042416     ZBoe    A    C        0      0        2 
  19  chr19_30042416     ZGre    A    C        0      0        2 
  19  chr19_30042416     ZHar    A    C        0      0        2 
  19  chr19_30042416   Sample    A    C        1      2        2 
  19  chr19_30049324     AAsi    A    C      0.5      1        2 
  19  chr19_30049324     AKia    A    C        0      0        2 
  19  chr19_30049324     AOna    A    C        0      0        2 
  19  chr19_30049324     ASom    A    C        1      2        2 
  19  chr19_30049324     HCab    A    C        0      0        2 
  19  chr19_30049324     HPrz    A    C        0      0        2 
  19  chr19_30049324     ZBoe    A    C        0      0        2 
  19  chr19_30049324     ZGre    A    C        0      0        2 
  19  chr19_30049324     ZHar    A    C        0      0        2 
  19  chr19_30049324   Sample    A    C        0      0        2 
  19  chr19_30049560     AAsi    G    T        0      0        2 
  19  chr19_30049560     AKia    G    T      0.5      1        2 
  19  chr19_30049560     AOna    G    T        0      0        2 
  19  chr19_30049560     ASom    G    T        0      0        2 
  19  chr19_30049560     HCab    G    T        0      0        2 
  19  chr19_30049560     HPrz    G    T        0      0        2 
  19  chr19_30049560     ZBoe    G    T        0      0        2 
  19  chr19_30049560     ZGre    G    T        0      0        2 
  19  chr19_30049560     ZHar    G    T        0      0        2 
  19  chr19_30049560   Sample    G    T        0      0        2 
  19  chr19_30052296     AAsi    G    A        0      0        2 
  19  chr19_30052296     AKia    G    A        0      0        2 
  19  chr19_30052296     AOna    G    A        0      0        2 
  19  chr19_30052296     ASom    G    A        0      0        2 
  19  chr19_30052296     HCab    G    A        1      2        2 
  19  chr19_30052296     HPrz    G    A        1      2        2 
  19  chr19_30052296     ZBoe    G    A        0      0        2 
  19  chr19_30052296     ZGre    G    A        0      0        2 
  19  chr19_30052296     ZHar    G    A        0      0        2 
  19  chr19_30052296   Sample    G    A        1      2        2 
  19  chr19_30053010     AAsi    T    C        0      0        2 
  19  chr19_30053010     AKia    T    C        0      0        2 
  19  chr19_30053010     AOna    T    C        0      0        2 
  19  chr19_30053010     ASom    T    C        0      0        2 
  19  chr19_30053010     HCab    T    C        0      0        2 
  19  chr19_30053010     HPrz    T    C        0      0        2 
  19  chr19_30053010     ZBoe    T    C        0      0        2 
  19  chr19_30053010     ZGre    T    C      0.5      1        2 
  19  chr19_30053010     ZHar    T    C        0      0        2 
  19  chr19_30053010   Sample    T    C        0      0        2 
  19  chr19_30055924     AAsi    G    A        0      0        2 
  19  chr19_30055924     AKia    G    A        0      0        2 
  19  chr19_30055924     AOna    G    A        0      0        2 
  19  chr19_30055924     ASom    G    A        0      0        2 
  19  chr19_30055924     HCab    G    A        0      0        2 
  19  chr19_30055924     HPrz    G    A      0.5      1        2 
  19  chr19_30055924     ZBoe    G    A        0      0        2 
  19  chr19_30055924     ZGre    G    A        0      0        2 
  19  chr19_30055924     ZHar    G    A        0      0        2 
  19  chr19_30055924   Sample    G    A        0      0        2 
  19  chr19_30063807     AAsi    G    A        0      0        2 
  19  chr19_30063807     AKia    G    A        0      0        2 
  19  chr19_30063807     AOna    G    A        0      0        2 
  19  chr19_30063807     ASom    G    A        0      0        2 
  19  chr19_30063807     HCab    G    A        1      2        2 
  19  chr19_30063807     HPrz    G    A        1      2        2 
  19  chr19_30063807     ZBoe    G    A        0      0        2 
  19  chr19_30063807     ZGre    G    A        0      0        2 
  19  chr19_30063807     ZHar    G    A        0      0        2 
  19  chr19_30063807   Sample    G    A        1      2        2 
  19  chr19_30068915     AAsi    C    T        0      0        2 
  19  chr19_30068915     AKia    C    T        0      0        2 
  19  chr19_30068915     AOna    C    T        0      0        2 
  19  chr19_30068915     ASom    C    T        0      0        2 
  19  chr19_30068915     HCab    C    T        0      0        2 
  19  chr19_30068915     HPrz    C    T        0      0        2 
  19  chr19_30068915     ZBoe    C    T        0      0        2 
  19  chr19_30068915     ZGre    C    T      0.5      1        2 
  19  chr19_30068915     ZHar    C    T        0      0        2 
  19  chr19_30068915   Sample    C    T        0      0        2 
  19  chr19_30075679     AAsi    T    C      0.5      1        2 
  19  chr19_30075679     AKia    T    C        0      0        2 
  19  chr19_30075679     AOna    T    C        0      0        2 
  19  chr19_30075679     ASom    T    C        0      0        2 
  19  chr19_30075679     HCab    T    C        0      0        2 
  19  chr19_30075679     HPrz    T    C        0      0        2 
  19  chr19_30075679     ZBoe    T    C        0      0        2 
  19  chr19_30075679     ZGre    T    C        0      0        2 
  19  chr19_30075679     ZHar    T    C        0      0        2 
  19  chr19_30075679   Sample    T    C        0      0        2 
  19  chr19_30076897     AAsi    A    C        0      0        2 
  19  chr19_30076897     AKia    A    C        0      0        2 
  19  chr19_30076897     AOna    A    C        0      0        2 
  19  chr19_30076897     ASom    A    C        0      0        2 
  19  chr19_30076897     HCab    A    C        1      2        2 
  19  chr19_30076897     HPrz    A    C        0      0        2 
  19  chr19_30076897     ZBoe    A    C        0      0        2 
  19  chr19_30076897     ZGre    A    C        0      0        2 
  19  chr19_30076897     ZHar    A    C        0      0        2 
  19  chr19_30076897   Sample    A    C        1      2        2 
  19  chr19_30077599     AAsi    G    T        0      0        2 
  19  chr19_30077599     AKia    G    T        0      0        2 
  19  chr19_30077599     AOna    G    T        0      0        2 
  19  chr19_30077599     ASom    G    T        0      0        2 
  19  chr19_30077599     HCab    G    T        1      2        2 
  19  chr19_30077599     HPrz    G    T        1      2        2 
  19  chr19_30077599     ZBoe    G    T        0      0        2 
  19  chr19_30077599     ZGre    G    T        0      0        2 
  19  chr19_30077599     ZHar    G    T        0      0        2 
  19  chr19_30077599   Sample    G    T        1      2        2 
  19  chr19_30081691     AAsi    A    T        0      0        2 
  19  chr19_30081691     AKia    A    T        0      0        2 
  19  chr19_30081691     AOna    A    T        0      0        2 
  19  chr19_30081691     ASom    A    T        0      0        2 
  19  chr19_30081691     HCab    A    T        0      0        2 
  19  chr19_30081691     HPrz    A    T        0      0        2 
  19  chr19_30081691     ZBoe    A    T        0      0        2 
  19  chr19_30081691     ZGre    A    T        0      0        2 
  19  chr19_30081691     ZHar    A    T        1      2        2 
  19  chr19_30081691   Sample    A    T        0      0        2 
  19  chr19_30082398     AAsi    A    T        0      0        2 
  19  chr19_30082398     AKia    A    T        1      2        2 
  19  chr19_30082398     AOna    A    T        0      0        2 
  19  chr19_30082398     ASom    A    T        0      0        2 
  19  chr19_30082398     HCab    A    T        0      0        2 
  19  chr19_30082398     HPrz    A    T        0      0        2 
  19  chr19_30082398     ZBoe    A    T        0      0        2 
  19  chr19_30082398     ZGre    A    T        0      0        2 
  19  chr19_30082398     ZHar    A    T        0      0        2 
  19  chr19_30082398   Sample    A    T        0      0        2 
  19  chr19_30084401     AAsi    T    C        0      0        2 
  19  chr19_30084401     AKia    T    C        0      0        2 
  19  chr19_30084401     AOna    T    C        0      0        2 
  19  chr19_30084401     ASom    T    C        0      0        2 
  19  chr19_30084401     HCab    T    C        0      0        2 
  19  chr19_30084401     HPrz    T    C        0      0        2 
  19  chr19_30084401     ZBoe    T    C        0      0        2 
  19  chr19_30084401     ZGre    T    C        1      2        2 
  19  chr19_30084401     ZHar    T    C        0      0        2 
  19  chr19_30084401   Sample    T    C        0      0        2 
  19  chr19_30089513     AAsi    G    A        0      0        2 
  19  chr19_30089513     AKia    G    A        0      0        2 
  19  chr19_30089513     AOna    G    A        0      0        2 
  19  chr19_30089513     ASom    G    A        0      0        2 
  19  chr19_30089513     HCab    G    A        1      2        2 
  19  chr19_30089513     HPrz    G    A        1      2        2 
  19  chr19_30089513     ZBoe    G    A        0      0        2 
  19  chr19_30089513     ZGre    G    A        0      0        2 
  19  chr19_30089513     ZHar    G    A        0      0        2 
  19  chr19_30089513   Sample    G    A        1      2        2 
  19  chr19_30099737     AAsi    A    G        0      0        2 
  19  chr19_30099737     AKia    A    G        0      0        2 
  19  chr19_30099737     AOna    A    G        0      0        2 
  19  chr19_30099737     ASom    A    G        0      0        2 
  19  chr19_30099737     HCab    A    G        1      2        2 
  19  chr19_30099737     HPrz    A    G        1      2        2 
  19  chr19_30099737     ZBoe    A    G        0      0        2 
  19  chr19_30099737     ZGre    A    G        0      0        2 
  19  chr19_30099737     ZHar    A    G        0      0        2 
  19  chr19_30099737   Sample    A    G        1      2        2 
  19  chr19_30107162     AAsi    A    C        0      0        2 
  19  chr19_30107162     AKia    A    C        0      0        2 
  19  chr19_30107162     AOna    A    C      0.5      1        2 
  19  chr19_30107162     ASom    A    C        0      0        2 
  19  chr19_30107162     HCab    A    C        0      0        2 
  19  chr19_30107162     HPrz    A    C        0      0        2 
  19  chr19_30107162     ZBoe    A    C        0      0        2 
  19  chr19_30107162     ZGre    A    C        0      0        2 
  19  chr19_30107162     ZHar    A    C        0      0        2 
  19  chr19_30107162   Sample    A    C        0      0        2 
  19  chr19_30114684     AAsi    T    C        0      0        2 
  19  chr19_30114684     AKia    T    C        0      0        2 
  19  chr19_30114684     AOna    T    C        0      0        2 
  19  chr19_30114684     ASom    T    C        0      0        2 
  19  chr19_30114684     HCab    T    C        0      0        2 
  19  chr19_30114684     HPrz    T    C        0      0        2 
  19  chr19_30114684     ZBoe    T    C        0      0        2 
  19  chr19_30114684     ZGre    T    C        0      0        2 
  19  chr19_30114684     ZHar    T    C        1      2        2 
  19  chr19_30114684   Sample    T    C        0      0        2 
  19  chr19_30116116     AAsi    A    G        0      0        2 
  19  chr19_30116116     AKia    A    G        0      0        2 
  19  chr19_30116116     AOna    A    G        0      0        2 
  19  chr19_30116116     ASom    A    G        0      0        2 
  19  chr19_30116116     HCab    A    G        1      2        2 
  19  chr19_30116116     HPrz    A    G        1      2        2 
  19  chr19_30116116     ZBoe    A    G        0      0        2 
  19  chr19_30116116     ZGre    A    G        0      0        2 
  19  chr19_30116116     ZHar    A    G        0      0        2 
  19  chr19_30116116   Sample    A    G        1      2        2 
  19  chr19_30128947     AAsi    G    C        0      0        2 
  19  chr19_30128947     AKia    G    C        0      0        2 
  19  chr19_30128947     AOna    G    C        0      0        2 
  19  chr19_30128947     ASom    G    C        0      0        2 
  19  chr19_30128947     HCab    G    C        1      2        2 
  19  chr19_30128947     HPrz    G    C        1      2        2 
  19  chr19_30128947     ZBoe    G    C        0      0        2 
  19  chr19_30128947     ZGre    G    C        0      0        2 
  19  chr19_30128947     ZHar    G    C        0      0        2 
  19  chr19_30128947   Sample    G    C        1      2        2 
  19  chr19_30131248     AAsi    T    A      0.5      1        2 
  19  chr19_30131248     AKia    T    A        0      0        2 
  19  chr19_30131248     AOna    T    A        0      0        2 
  19  chr19_30131248     ASom    T    A        0      0        2 
  19  chr19_30131248     HCab    T    A        0      0        2 
  19  chr19_30131248     HPrz    T    A        0      0        2 
  19  chr19_30131248     ZBoe    T    A        0      0        2 
  19  chr19_30131248     ZGre    T    A        0      0        2 
  19  chr19_30131248     ZHar    T    A        0      0        2 
  19  chr19_30131248   Sample    T    A        0      0        2 
  19  chr19_30135136     AAsi    G    A        0      0        2 
  19  chr19_30135136     AKia    G    A        0      0        2 
  19  chr19_30135136     AOna    G    A        0      0        2 
  19  chr19_30135136     ASom    G    A        0      0        2 
  19  chr19_30135136     HCab    G    A        1      2        2 
  19  chr19_30135136     HPrz    G    A        1      2        2 
  19  chr19_30135136     ZBoe    G    A        0      0        2 
  19  chr19_30135136     ZGre    G    A        0      0        2 
  19  chr19_30135136     ZHar    G    A        0      0        2 
  19  chr19_30135136   Sample    G    A        1      2        2 
  19  chr19_30135622     AAsi    A    G        0      0        2 
  19  chr19_30135622     AKia    A    G        0      0        2 
  19  chr19_30135622     AOna    A    G        0      0        2 
  19  chr19_30135622     ASom    A    G        0      0        2 
  19  chr19_30135622     HCab    A    G        0      0        2 
  19  chr19_30135622     HPrz    A    G        0      0        2 
  19  chr19_30135622     ZBoe    A    G        0      0        2 
  19  chr19_30135622     ZGre    A    G        0      0        2 
  19  chr19_30135622     ZHar    A    G        1      2        2 
  19  chr19_30135622   Sample    A    G        0      0        2 
  19  chr19_30135727     AAsi    A    C        0      0        2 
  19  chr19_30135727     AKia    A    C        0      0        2 
  19  chr19_30135727     AOna    A    C        0      0        2 
  19  chr19_30135727     ASom    A    C        0      0        2 
  19  chr19_30135727     HCab    A    C        0      0        2 
  19  chr19_30135727     HPrz    A    C        0      0        2 
  19  chr19_30135727     ZBoe    A    C        1      2        2 
  19  chr19_30135727     ZGre    A    C        0      0        2 
  19  chr19_30135727     ZHar    A    C        0      0        2 
  19  chr19_30135727   Sample    A    C        0      0        2 
  19  chr19_30142248     AAsi    A    G        0      0        2 
  19  chr19_30142248     AKia    A    G        0      0        2 
  19  chr19_30142248     AOna    A    G        0      0        2 
  19  chr19_30142248     ASom    A    G        0      0        2 
  19  chr19_30142248     HCab    A    G        0      0        2 
  19  chr19_30142248     HPrz    A    G        0      0        2 
  19  chr19_30142248     ZBoe    A    G        0      0        2 
  19  chr19_30142248     ZGre    A    G      0.5      1        2 
  19  chr19_30142248     ZHar    A    G        0      0        2 
  19  chr19_30142248   Sample    A    G        0      0        2 
  19  chr19_30143079     AAsi    A    G        0      0        2 
  19  chr19_30143079     AKia    A    G        0      0        2 
  19  chr19_30143079     AOna    A    G        0      0        2 
  19  chr19_30143079     ASom    A    G        1      2        2 
  19  chr19_30143079     HCab    A    G        0      0        2 
  19  chr19_30143079     HPrz    A    G        0      0        2 
  19  chr19_30143079     ZBoe    A    G        0      0        2 
  19  chr19_30143079     ZGre    A    G        0      0        2 
  19  chr19_30143079     ZHar    A    G        0      0        2 
  19  chr19_30143079   Sample    A    G        0      0        2 
  19  chr19_30148410     AAsi    C    T        0      0        2 
  19  chr19_30148410     AKia    C    T        0      0        2 
  19  chr19_30148410     AOna    C    T        0      0        2 
  19  chr19_30148410     ASom    C    T        0      0        2 
  19  chr19_30148410     HCab    C    T        1      2        2 
  19  chr19_30148410     HPrz    C    T        1      2        2 
  19  chr19_30148410     ZBoe    C    T        0      0        2 
  19  chr19_30148410     ZGre    C    T        0      0        2 
  19  chr19_30148410     ZHar    C    T        0      0        2 
  19  chr19_30148410   Sample    C    T        1      2        2 
  19  chr19_30151870     AAsi    C    T        0      0        2 
  19  chr19_30151870     AKia    C    T        0      0        2 
  19  chr19_30151870     AOna    C    T        0      0        2 
  19  chr19_30151870     ASom    C    T        1      2        2 
  19  chr19_30151870     HCab    C    T        0      0        2 
  19  chr19_30151870     HPrz    C    T        0      0        2 
  19  chr19_30151870     ZBoe    C    T        0      0        2 
  19  chr19_30151870     ZGre    C    T        0      0        2 
  19  chr19_30151870     ZHar    C    T        0      0        2 
  19  chr19_30151870   Sample    C    T        0      0        2 
  19  chr19_30152132     AAsi    G    A        0      0        2 
  19  chr19_30152132     AKia    G    A        0      0        2 
  19  chr19_30152132     AOna    G    A        0      0        2 
  19  chr19_30152132     ASom    G    A        0      0        2 
  19  chr19_30152132     HCab    G    A        1      2        2 
  19  chr19_30152132     HPrz    G    A        1      2        2 
  19  chr19_30152132     ZBoe    G    A        0      0        2 
  19  chr19_30152132     ZGre    G    A        0      0        2 
  19  chr19_30152132     ZHar    G    A        0      0        2 
  19  chr19_30152132   Sample    G    A        1      2        2 
  19  chr19_30153960     AAsi    T    C      0.5      1        2 
  19  chr19_30153960     AKia    T    C        0      0        2 
  19  chr19_30153960     AOna    T    C        0      0        2 
  19  chr19_30153960     ASom    T    C        1      2        2 
  19  chr19_30153960     HCab    T    C        0      0        2 
  19  chr19_30153960     HPrz    T    C        0      0        2 
  19  chr19_30153960     ZBoe    T    C        0      0        2 
  19  chr19_30153960     ZGre    T    C        0      0        2 
  19  chr19_30153960     ZHar    T    C        0      0        2 
  19  chr19_30153960   Sample    T    C        0      0        2 
  19  chr19_30154022     AAsi    T    C        0      0        2 
  19  chr19_30154022     AKia    T    C        0      0        2 
  19  chr19_30154022     AOna    T    C      0.5      1        2 
  19  chr19_30154022     ASom    T    C        0      0        2 
  19  chr19_30154022     HCab    T    C        0      0        2 
  19  chr19_30154022     HPrz    T    C        0      0        2 
  19  chr19_30154022     ZBoe    T    C        0      0        2 
  19  chr19_30154022     ZGre    T    C        0      0        2 
  19  chr19_30154022     ZHar    T    C        0      0        2 
  19  chr19_30154022   Sample    T    C        0      0        2 
  19  chr19_30157597     AAsi    T    C        0      0        2 
  19  chr19_30157597     AKia    T    C        1      2        2 
  19  chr19_30157597     AOna    T    C        0      0        2 
  19  chr19_30157597     ASom    T    C        0      0        2 
  19  chr19_30157597     HCab    T    C        0      0        2 
  19  chr19_30157597     HPrz    T    C        0      0        2 
  19  chr19_30157597     ZBoe    T    C        0      0        2 
  19  chr19_30157597     ZGre    T    C        0      0        2 
  19  chr19_30157597     ZHar    T    C        0      0        2 
  19  chr19_30157597   Sample    T    C        0      0        2 
  19  chr19_30158470     AAsi    T    C        0      0        2 
  19  chr19_30158470     AKia    T    C        0      0        2 
  19  chr19_30158470     AOna    T    C        0      0        2 
  19  chr19_30158470     ASom    T    C        0      0        2 
  19  chr19_30158470     HCab    T    C        1      2        2 
  19  chr19_30158470     HPrz    T    C        1      2        2 
  19  chr19_30158470     ZBoe    T    C        0      0        2 
  19  chr19_30158470     ZGre    T    C        0      0        2 
  19  chr19_30158470     ZHar    T    C        0      0        2 
  19  chr19_30158470   Sample    T    C        1      2        2 
  19  chr19_30160538     AAsi    G    A        0      0        2 
  19  chr19_30160538     AKia    G    A        0      0        2 
  19  chr19_30160538     AOna    G    A      0.5      1        2 
  19  chr19_30160538     ASom    G    A        0      0        2 
  19  chr19_30160538     HCab    G    A        0      0        2 
  19  chr19_30160538     HPrz    G    A        0      0        2 
  19  chr19_30160538     ZBoe    G    A        0      0        2 
  19  chr19_30160538     ZGre    G    A        0      0        2 
  19  chr19_30160538     ZHar    G    A        0      0        2 
  19  chr19_30160538   Sample    G    A        0      0        2 
  19  chr19_30162808     AAsi    T    G        0      0        2 
  19  chr19_30162808     AKia    T    G        0      0        2 
  19  chr19_30162808     AOna    T    G        0      0        2 
  19  chr19_30162808     ASom    T    G        1      2        2 
  19  chr19_30162808     HCab    T    G        0      0        2 
  19  chr19_30162808     HPrz    T    G        0      0        2 
  19  chr19_30162808     ZBoe    T    G        0      0        2 
  19  chr19_30162808     ZGre    T    G        0      0        2 
  19  chr19_30162808     ZHar    T    G        0      0        2 
  19  chr19_30162808   Sample    T    G        0      0        2 
  19  chr19_30163975     AAsi    T    C        0      0        2 
  19  chr19_30163975     AKia    T    C        0      0        2 
  19  chr19_30163975     AOna    T    C        0      0        2 
  19  chr19_30163975     ASom    T    C        0      0        2 
  19  chr19_30163975     HCab    T    C        0      0        2 
  19  chr19_30163975     HPrz    T    C        0      0        2 
  19  chr19_30163975     ZBoe    T    C        0      0        2 
  19  chr19_30163975     ZGre    T    C        1      2        2 
  19  chr19_30163975     ZHar    T    C        0      0        2 
  19  chr19_30163975   Sample    T    C        0      0        2 
  19  chr19_30166897     AAsi    G    A        0      0        2 
  19  chr19_30166897     AKia    G    A        1      2        2 
  19  chr19_30166897     AOna    G    A      0.5      1        2 
  19  chr19_30166897     ASom    G    A        0      0        2 
  19  chr19_30166897     HCab    G    A        0      0        2 
  19  chr19_30166897     HPrz    G    A        0      0        2 
  19  chr19_30166897     ZBoe    G    A        0      0        2 
  19  chr19_30166897     ZGre    G    A        0      0        2 
  19  chr19_30166897     ZHar    G    A        0      0        2 
  19  chr19_30166897   Sample    G    A        0      0        2 
  19  chr19_30169604     AAsi    T    G        0      0        2 
  19  chr19_30169604     AKia    T    G        0      0        2 
  19  chr19_30169604     AOna    T    G        0      0        2 
  19  chr19_30169604     ASom    T    G        0      0        2 
  19  chr19_30169604     HCab    T    G        1      2        2 
  19  chr19_30169604     HPrz    T    G        1      2        2 
  19  chr19_30169604     ZBoe    T    G        0      0        2 
  19  chr19_30169604     ZGre    T    G        0      0        2 
  19  chr19_30169604     ZHar    T    G        0      0        2 
  19  chr19_30169604   Sample    T    G        1      2        2 
  19  chr19_30169706     AAsi    G    A        0      0        2 
  19  chr19_30169706     AKia    G    A        0      0        2 
  19  chr19_30169706     AOna    G    A        0      0        2 
  19  chr19_30169706     ASom    G    A        0      0        2 
  19  chr19_30169706     HCab    G    A        1      2        2 
  19  chr19_30169706     HPrz    G    A        1      2        2 
  19  chr19_30169706     ZBoe    G    A        0      0        2 
  19  chr19_30169706     ZGre    G    A        0      0        2 
  19  chr19_30169706     ZHar    G    A        0      0        2 
  19  chr19_30169706   Sample    G    A        1      2        2 
  19  chr19_30173246     AAsi    G    A        0      0        2 
  19  chr19_30173246     AKia    G    A        0      0        2 
  19  chr19_30173246     AOna    G    A        0      0        2 
  19  chr19_30173246     ASom    G    A        0      0        2 
  19  chr19_30173246     HCab    G    A        1      2        2 
  19  chr19_30173246     HPrz    G    A        1      2        2 
  19  chr19_30173246     ZBoe    G    A        0      0        2 
  19  chr19_30173246     ZGre    G    A        0      0        2 
  19  chr19_30173246     ZHar    G    A        0      0        2 
  19  chr19_30173246   Sample    G    A        1      2        2 
  19  chr19_30184627     AAsi    C    T        0      0        2 
  19  chr19_30184627     AKia    C    T        0      0        2 
  19  chr19_30184627     AOna    C    T      0.5      1        2 
  19  chr19_30184627     ASom    C    T        0      0        2 
  19  chr19_30184627     HCab    C    T        0      0        2 
  19  chr19_30184627     HPrz    C    T        0      0        2 
  19  chr19_30184627     ZBoe    C    T        0      0        2 
  19  chr19_30184627     ZGre    C    T        0      0        2 
  19  chr19_30184627     ZHar    C    T        0      0        2 
  19  chr19_30184627   Sample    C    T        0      0        2 
  19  chr19_30187090     AAsi    C    A        0      0        2 
  19  chr19_30187090     AKia    C    A        1      2        2 
  19  chr19_30187090     AOna    C    A        0      0        2 
  19  chr19_30187090     ASom    C    A        0      0        2 
  19  chr19_30187090     HCab    C    A        0      0        2 
  19  chr19_30187090     HPrz    C    A        0      0        2 
  19  chr19_30187090     ZBoe    C    A        0      0        2 
  19  chr19_30187090     ZGre    C    A        0      0        2 
  19  chr19_30187090     ZHar    C    A        0      0        2 
  19  chr19_30187090   Sample    C    A        0      0        2 
  19  chr19_30188150     AAsi    A    C        0      0        2 
  19  chr19_30188150     AKia    A    C        0      0        2 
  19  chr19_30188150     AOna    A    C        0      0        2 
  19  chr19_30188150     ASom    A    C        0      0        2 
  19  chr19_30188150     HCab    A    C        1      2        2 
  19  chr19_30188150     HPrz    A    C        1      2        2 
  19  chr19_30188150     ZBoe    A    C        0      0        2 
  19  chr19_30188150     ZGre    A    C        0      0        2 
  19  chr19_30188150     ZHar    A    C        0      0        2 
  19  chr19_30188150   Sample    A    C        1      2        2 
  19  chr19_30191261     AAsi    A    G        0      0        2 
  19  chr19_30191261     AKia    A    G        0      0        2 
  19  chr19_30191261     AOna    A    G        0      0        2 
  19  chr19_30191261     ASom    A    G        1      2        2 
  19  chr19_30191261     HCab    A    G        0      0        2 
  19  chr19_30191261     HPrz    A    G        0      0        2 
  19  chr19_30191261     ZBoe    A    G        0      0        2 
  19  chr19_30191261     ZGre    A    G        0      0        2 
  19  chr19_30191261     ZHar    A    G        0      0        2 
  19  chr19_30191261   Sample    A    G        0      0        2 
  19  chr19_30193572     AAsi    A    G        0      0        2 
  19  chr19_30193572     AKia    A    G        0      0        2 
  19  chr19_30193572     AOna    A    G        0      0        2 
  19  chr19_30193572     ASom    A    G        0      0        2 
  19  chr19_30193572     HCab    A    G        1      2        2 
  19  chr19_30193572     HPrz    A    G        1      2        2 
  19  chr19_30193572     ZBoe    A    G        0      0        2 
  19  chr19_30193572     ZGre    A    G        0      0        2 
  19  chr19_30193572     ZHar    A    G        0      0        2 
  19  chr19_30193572   Sample    A    G        1      2        2 
  19  chr19_30194850     AAsi    C    T        0      0        2 
  19  chr19_30194850     AKia    C    T        0      0        2 
  19  chr19_30194850     AOna    C    T        0      0        2 
  19  chr19_30194850     ASom    C    T        0      0        2 
  19  chr19_30194850     HCab    C    T        1      2        2 
  19  chr19_30194850     HPrz    C    T        1      2        2 
  19  chr19_30194850     ZBoe    C    T        0      0        2 
  19  chr19_30194850     ZGre    C    T        0      0        2 
  19  chr19_30194850     ZHar    C    T        0      0        2 
  19  chr19_30194850   Sample    C    T        1      2        2 
  19  chr19_30196076     AAsi    G    A        0      0        2 
  19  chr19_30196076     AKia    G    A        0      0        2 
  19  chr19_30196076     AOna    G    A        0      0        2 
  19  chr19_30196076     ASom    G    A        0      0        2 
  19  chr19_30196076     HCab    G    A        0      0        2 
  19  chr19_30196076     HPrz    G    A        0      0        2 
  19  chr19_30196076     ZBoe    G    A        0      0        2 
  19  chr19_30196076     ZGre    G    A      0.5      1        2 
  19  chr19_30196076     ZHar    G    A        0      0        2 
  19  chr19_30196076   Sample    G    A        0      0        2 
  19  chr19_30201895     AAsi    G    A        0      0        2 
  19  chr19_30201895     AKia    G    A        0      0        2 
  19  chr19_30201895     AOna    G    A        0      0        2 
  19  chr19_30201895     ASom    G    A        0      0        2 
  19  chr19_30201895     HCab    G    A        0      0        2 
  19  chr19_30201895     HPrz    G    A        0      0        2 
  19  chr19_30201895     ZBoe    G    A      0.5      1        2 
  19  chr19_30201895     ZGre    G    A        0      0        2 
  19  chr19_30201895     ZHar    G    A        0      0        2 
  19  chr19_30201895   Sample    G    A        0      0        2 
  19  chr19_30208189     AAsi    C    T        0      0        2 
  19  chr19_30208189     AKia    C    T        0      0        2 
  19  chr19_30208189     AOna    C    T        0      0        2 
  19  chr19_30208189     ASom    C    T        0      0        2 
  19  chr19_30208189     HCab    C    T        1      2        2 
  19  chr19_30208189     HPrz    C    T        1      2        2 
  19  chr19_30208189     ZBoe    C    T        0      0        2 
  19  chr19_30208189     ZGre    C    T        0      0        2 
  19  chr19_30208189     ZHar    C    T        0      0        2 
  19  chr19_30208189   Sample    C    T        1      2        2 
  19  chr19_30212615     AAsi    A    G        1      2        2 
  19  chr19_30212615     AKia    A    G        0      0        2 
  19  chr19_30212615     AOna    A    G        0      0        2 
  19  chr19_30212615     ASom    A    G        1      2        2 
  19  chr19_30212615     HCab    A    G        0      0        2 
  19  chr19_30212615     HPrz    A    G        0      0        2 
  19  chr19_30212615     ZBoe    A    G        0      0        2 
  19  chr19_30212615     ZGre    A    G        0      0        2 
  19  chr19_30212615     ZHar    A    G        0      0        2 
  19  chr19_30212615   Sample    A    G        0      0        2 
  19  chr19_30216121     AAsi    A    G        0      0        2 
  19  chr19_30216121     AKia    A    G        0      0        2 
  19  chr19_30216121     AOna    A    G        0      0        2 
  19  chr19_30216121     ASom    A    G        0      0        2 
  19  chr19_30216121     HCab    A    G        1      2        2 
  19  chr19_30216121     HPrz    A    G        1      2        2 
  19  chr19_30216121     ZBoe    A    G        0      0        2 
  19  chr19_30216121     ZGre    A    G        0      0        2 
  19  chr19_30216121     ZHar    A    G        0      0        2 
  19  chr19_30216121   Sample    A    G        1      2        2 
  19  chr19_30230702     AAsi    T    C        0      0        2 
  19  chr19_30230702     AKia    T    C        0      0        2 
  19  chr19_30230702     AOna    T    C      0.5      1        2 
  19  chr19_30230702     ASom    T    C        0      0        2 
  19  chr19_30230702     HCab    T    C        0      0        2 
  19  chr19_30230702     HPrz    T    C        0      0        2 
  19  chr19_30230702     ZBoe    T    C        0      0        2 
  19  chr19_30230702     ZGre    T    C        0      0        2 
  19  chr19_30230702     ZHar    T    C        0      0        2 
  19  chr19_30230702   Sample    T    C        0      0        2 
  19  chr19_30232080     AAsi    A    C        0      0        2 
  19  chr19_30232080     AKia    A    C        0      0        2 
  19  chr19_30232080     AOna    A    C        0      0        2 
  19  chr19_30232080     ASom    A    C        0      0        2 
  19  chr19_30232080     HCab    A    C        1      2        2 
  19  chr19_30232080     HPrz    A    C        1      2        2 
  19  chr19_30232080     ZBoe    A    C        0      0        2 
  19  chr19_30232080     ZGre    A    C        0      0        2 
  19  chr19_30232080     ZHar    A    C        0      0        2 
  19  chr19_30232080   Sample    A    C        1      2        2 
  19  chr19_30233332     AAsi    C    G        0      0        2 
  19  chr19_30233332     AKia    C    G        0      0        2 
  19  chr19_30233332     AOna    C    G        0      0        2 
  19  chr19_30233332     ASom    C    G        1      2        2 
  19  chr19_30233332     HCab    C    G        0      0        2 
  19  chr19_30233332     HPrz    C    G        0      0        2 
  19  chr19_30233332     ZBoe    C    G        0      0        2 
  19  chr19_30233332     ZGre    C    G        0      0        2 
  19  chr19_30233332     ZHar    C    G        0      0        2 
  19  chr19_30233332   Sample    C    G        0      0        2 
  19  chr19_30238070     AAsi    G    T        0      0        2 
  19  chr19_30238070     AKia    G    T        0      0        2 
  19  chr19_30238070     AOna    G    T        0      0        2 
  19  chr19_30238070     ASom    G    T        0      0        2 
  19  chr19_30238070     HCab    G    T        0      0        2 
  19  chr19_30238070     HPrz    G    T        0      0        2 
  19  chr19_30238070     ZBoe    G    T        0      0        2 
  19  chr19_30238070     ZGre    G    T      0.5      1        2 
  19  chr19_30238070     ZHar    G    T        0      0        2 
  19  chr19_30238070   Sample    G    T        0      0        2 
  19  chr19_30245290     AAsi    C    T        0      0        2 
  19  chr19_30245290     AKia    C    T        0      0        2 
  19  chr19_30245290     AOna    C    T        0      0        2 
  19  chr19_30245290     ASom    C    T        0      0        2 
  19  chr19_30245290     HCab    C    T        0      0        2 
  19  chr19_30245290     HPrz    C    T        0      0        2 
  19  chr19_30245290     ZBoe    C    T        0      0        2 
  19  chr19_30245290     ZGre    C    T      0.5      1        2 
  19  chr19_30245290     ZHar    C    T        0      0        2 
  19  chr19_30245290   Sample    C    T        0      0        2 
  19  chr19_30246542     AAsi    T    C      0.5      1        2 
  19  chr19_30246542     AKia    T    C        0      0        2 
  19  chr19_30246542     AOna    T    C        0      0        2 
  19  chr19_30246542     ASom    T    C        0      0        2 
  19  chr19_30246542     HCab    T    C        0      0        2 
  19  chr19_30246542     HPrz    T    C        0      0        2 
  19  chr19_30246542     ZBoe    T    C        0      0        2 
  19  chr19_30246542     ZGre    T    C        0      0        2 
  19  chr19_30246542     ZHar    T    C        0      0        2 
  19  chr19_30246542   Sample    T    C        0      0        2 
  19  chr19_30247046     AAsi    G    A      0.5      1        2 
  19  chr19_30247046     AKia    G    A        0      0        2 
  19  chr19_30247046     AOna    G    A        0      0        2 
  19  chr19_30247046     ASom    G    A        0      0        2 
  19  chr19_30247046     HCab    G    A        0      0        2 
  19  chr19_30247046     HPrz    G    A        0      0        2 
  19  chr19_30247046     ZBoe    G    A        0      0        2 
  19  chr19_30247046     ZGre    G    A        0      0        2 
  19  chr19_30247046     ZHar    G    A        0      0        2 
  19  chr19_30247046   Sample    G    A        0      0        2 
  19  chr19_30250365     AAsi    T    C        0      0        2 
  19  chr19_30250365     AKia    T    C        0      0        2 
  19  chr19_30250365     AOna    T    C        0      0        2 
  19  chr19_30250365     ASom    T    C        0      0        2 
  19  chr19_30250365     HCab    T    C        1      2        2 
  19  chr19_30250365     HPrz    T    C        1      2        2 
  19  chr19_30250365     ZBoe    T    C      0.5      1        2 
  19  chr19_30250365     ZGre    T    C        0      0        2 
  19  chr19_30250365     ZHar    T    C        0      0        2 
  19  chr19_30250365   Sample    T    C        1      2        2 
  19  chr19_30256178     AAsi    C    T        0      0        2 
  19  chr19_30256178     AKia    C    T        0      0        2 
  19  chr19_30256178     AOna    C    T        0      0        2 
  19  chr19_30256178     ASom    C    T        0      0        2 
  19  chr19_30256178     HCab    C    T        1      2        2 
  19  chr19_30256178     HPrz    C    T        1      2        2 
  19  chr19_30256178     ZBoe    C    T        0      0        2 
  19  chr19_30256178     ZGre    C    T        0      0        2 
  19  chr19_30256178     ZHar    C    T        0      0        2 
  19  chr19_30256178   Sample    C    T        1      2        2 
  19  chr19_30258075     AAsi    T    C        0      0        2 
  19  chr19_30258075     AKia    T    C        0      0        2 
  19  chr19_30258075     AOna    T    C        0      0        2 
  19  chr19_30258075     ASom    T    C        0      0        2 
  19  chr19_30258075     HCab    T    C        1      2        2 
  19  chr19_30258075     HPrz    T    C        1      2        2 
  19  chr19_30258075     ZBoe    T    C        0      0        2 
  19  chr19_30258075     ZGre    T    C        0      0        2 
  19  chr19_30258075     ZHar    T    C        0      0        2 
  19  chr19_30258075   Sample    T    C        1      2        2 
  19  chr19_30258754     AAsi    G    A        1      2        2 
  19  chr19_30258754     AKia    G    A        0      0        2 
  19  chr19_30258754     AOna    G    A        0      0        2 
  19  chr19_30258754     ASom    G    A        1      2        2 
  19  chr19_30258754     HCab    G    A        0      0        2 
  19  chr19_30258754     HPrz    G    A        0      0        2 
  19  chr19_30258754     ZBoe    G    A        0      0        2 
  19  chr19_30258754     ZGre    G    A        0      0        2 
  19  chr19_30258754     ZHar    G    A        0      0        2 
  19  chr19_30258754   Sample    G    A        0      0        2 
  19  chr19_30262734     AAsi    A    G        0      0        2 
  19  chr19_30262734     AKia    A    G        0      0        2 
  19  chr19_30262734     AOna    A    G        0      0        2 
  19  chr19_30262734     ASom    A    G        0      0        2 
  19  chr19_30262734     HCab    A    G        0      0        2 
  19  chr19_30262734     HPrz    A    G        0      0        2 
  19  chr19_30262734     ZBoe    A    G        0      0        2 
  19  chr19_30262734     ZGre    A    G        1      2        2 
  19  chr19_30262734     ZHar    A    G        0      0        2 
  19  chr19_30262734   Sample    A    G        0      0        2 
  19  chr19_30263071     AAsi    T    C        0      0        2 
  19  chr19_30263071     AKia    T    C        0      0        2 
  19  chr19_30263071     AOna    T    C      0.5      1        2 
  19  chr19_30263071     ASom    T    C        0      0        2 
  19  chr19_30263071     HCab    T    C        0      0        2 
  19  chr19_30263071     HPrz    T    C        0      0        2 
  19  chr19_30263071     ZBoe    T    C        0      0        2 
  19  chr19_30263071     ZGre    T    C        0      0        2 
  19  chr19_30263071     ZHar    T    C        0      0        2 
  19  chr19_30263071   Sample    T    C        0      0        2 
  19  chr19_30264914     AAsi    T    C        0      0        2 
  19  chr19_30264914     AKia    T    C        0      0        2 
  19  chr19_30264914     AOna    T    C        0      0        2 
  19  chr19_30264914     ASom    T    C        0      0        2 
  19  chr19_30264914     HCab    T    C        0      0        2 
  19  chr19_30264914     HPrz    T    C      0.5      1        2 
  19  chr19_30264914     ZBoe    T    C        0      0        2 
  19  chr19_30264914     ZGre    T    C        0      0        2 
  19  chr19_30264914     ZHar    T    C        0      0        2 
  19  chr19_30264914   Sample    T    C        0      0        2 
  19  chr19_30265702     AAsi    A    G        0      0        2 
  19  chr19_30265702     AKia    A    G        0      0        2 
  19  chr19_30265702     AOna    A    G        0      0        2 
  19  chr19_30265702     ASom    A    G        0      0        2 
  19  chr19_30265702     HCab    A    G        0      0        2 
  19  chr19_30265702     HPrz    A    G      0.5      1        2 
  19  chr19_30265702     ZBoe    A    G        0      0        2 
  19  chr19_30265702     ZGre    A    G        0      0        2 
  19  chr19_30265702     ZHar    A    G        0      0        2 
  19  chr19_30265702   Sample    A    G        0      0        2 
  19  chr19_30267643     AAsi    T    C        0      0        2 
  19  chr19_30267643     AKia    T    C        0      0        2 
  19  chr19_30267643     AOna    T    C        0      0        2 
  19  chr19_30267643     ASom    T    C        0      0        2 
  19  chr19_30267643     HCab    T    C        1      2        2 
  19  chr19_30267643     HPrz    T    C        1      2        2 
  19  chr19_30267643     ZBoe    T    C        0      0        2 
  19  chr19_30267643     ZGre    T    C        0      0        2 
  19  chr19_30267643     ZHar    T    C        0      0        2 
  19  chr19_30267643   Sample    T    C        0      0        2 
  19  chr19_30270412     AAsi    T    C        0      0        2 
  19  chr19_30270412     AKia    T    C        0      0        2 
  19  chr19_30270412     AOna    T    C        0      0        2 
  19  chr19_30270412     ASom    T    C        0      0        2 
  19  chr19_30270412     HCab    T    C        0      0        2 
  19  chr19_30270412     HPrz    T    C        0      0        2 
  19  chr19_30270412     ZBoe    T    C      0.5      1        2 
  19  chr19_30270412     ZGre    T    C        0      0        2 
  19  chr19_30270412     ZHar    T    C        0      0        2 
  19  chr19_30270412   Sample    T    C        0      0        2 
  19  chr19_30270960     AAsi    T    C        0      0        2 
  19  chr19_30270960     AKia    T    C        0      0        2 
  19  chr19_30270960     AOna    T    C      0.5      1        2 
  19  chr19_30270960     ASom    T    C        0      0        2 
  19  chr19_30270960     HCab    T    C        0      0        2 
  19  chr19_30270960     HPrz    T    C        0      0        2 
  19  chr19_30270960     ZBoe    T    C        0      0        2 
  19  chr19_30270960     ZGre    T    C        0      0        2 
  19  chr19_30270960     ZHar    T    C        0      0        2 
  19  chr19_30270960   Sample    T    C        0      0        2 
  19  chr19_30272125     AAsi    T    C        0      0        2 
  19  chr19_30272125     AKia    T    C        0      0        2 
  19  chr19_30272125     AOna    T    C        0      0        2 
  19  chr19_30272125     ASom    T    C        0      0        2 
  19  chr19_30272125     HCab    T    C        0      0        2 
  19  chr19_30272125     HPrz    T    C        0      0        2 
  19  chr19_30272125     ZBoe    T    C        0      0        2 
  19  chr19_30272125     ZGre    T    C        0      0        2 
  19  chr19_30272125     ZHar    T    C        1      2        2 
  19  chr19_30272125   Sample    T    C        0      0        2 
  19  chr19_30274250     AAsi    T    C        0      0        2 
  19  chr19_30274250     AKia    T    C        0      0        2 
  19  chr19_30274250     AOna    T    C        0      0        2 
  19  chr19_30274250     ASom    T    C        0      0        2 
  19  chr19_30274250     HCab    T    C        1      2        2 
  19  chr19_30274250     HPrz    T    C        1      2        2 
  19  chr19_30274250     ZBoe    T    C        0      0        2 
  19  chr19_30274250     ZGre    T    C        0      0        2 
  19  chr19_30274250     ZHar    T    C        0      0        2 
  19  chr19_30274250   Sample    T    C        1      2        2 
  19  chr19_30274614     AAsi    C    T        0      0        2 
  19  chr19_30274614     AKia    C    T        0      0        2 
  19  chr19_30274614     AOna    C    T      0.5      1        2 
  19  chr19_30274614     ASom    C    T        0      0        2 
  19  chr19_30274614     HCab    C    T        0      0        2 
  19  chr19_30274614     HPrz    C    T        0      0        2 
  19  chr19_30274614     ZBoe    C    T        0      0        2 
  19  chr19_30274614     ZGre    C    T        0      0        2 
  19  chr19_30274614     ZHar    C    T        0      0        2 
  19  chr19_30274614   Sample    C    T        0      0        2 
  19  chr19_30278626     AAsi    T    C        0      0        2 
  19  chr19_30278626     AKia    T    C        0      0        2 
  19  chr19_30278626     AOna    T    C        0      0        2 
  19  chr19_30278626     ASom    T    C        0      0        2 
  19  chr19_30278626     HCab    T    C        0      0        2 
  19  chr19_30278626     HPrz    T    C        0      0        2 
  19  chr19_30278626     ZBoe    T    C      0.5      1        2 
  19  chr19_30278626     ZGre    T    C        0      0        2 
  19  chr19_30278626     ZHar    T    C        0      0        2 
  19  chr19_30278626   Sample    T    C        0      0        2 
  19  chr19_30284342     AAsi    A    G        0      0        2 
  19  chr19_30284342     AKia    A    G        1      2        2 
  19  chr19_30284342     AOna    A    G        0      0        2 
  19  chr19_30284342     ASom    A    G        0      0        2 
  19  chr19_30284342     HCab    A    G        0      0        2 
  19  chr19_30284342     HPrz    A    G        0      0        2 
  19  chr19_30284342     ZBoe    A    G        0      0        2 
  19  chr19_30284342     ZGre    A    G        0      0        2 
  19  chr19_30284342     ZHar    A    G        0      0        2 
  19  chr19_30284342   Sample    A    G        0      0        2 
  19  chr19_30286981     AAsi    C    T        0      0        2 
  19  chr19_30286981     AKia    C    T        0      0        2 
  19  chr19_30286981     AOna    C    T        0      0        2 
  19  chr19_30286981     ASom    C    T        0      0        2 
  19  chr19_30286981     HCab    C    T        0      0        2 
  19  chr19_30286981     HPrz    C    T        0      0        2 
  19  chr19_30286981     ZBoe    C    T        0      0        2 
  19  chr19_30286981     ZGre    C    T        0      0        2 
  19  chr19_30286981     ZHar    C    T        1      2        2 
  19  chr19_30286981   Sample    C    T        0      0        2 
  19  chr19_30287577     AAsi    T    C        0      0        2 
  19  chr19_30287577     AKia    T    C        0      0        2 
  19  chr19_30287577     AOna    T    C        0      0        2 
  19  chr19_30287577     ASom    T    C        0      0        2 
  19  chr19_30287577     HCab    T    C        0      0        2 
  19  chr19_30287577     HPrz    T    C        0      0        2 
  19  chr19_30287577     ZBoe    T    C      0.5      1        2 
  19  chr19_30287577     ZGre    T    C        0      0        2 
  19  chr19_30287577     ZHar    T    C        0      0        2 
  19  chr19_30287577   Sample    T    C        0      0        2 
  19  chr19_30288344     AAsi    G    T        0      0        2 
  19  chr19_30288344     AKia    G    T        0      0        2 
  19  chr19_30288344     AOna    G    T        0      0        2 
  19  chr19_30288344     ASom    G    T        0      0        2 
  19  chr19_30288344     HCab    G    T        0      0        2 
  19  chr19_30288344     HPrz    G    T        0      0        2 
  19  chr19_30288344     ZBoe    G    T        0      0        2 
  19  chr19_30288344     ZGre    G    T        0      0        2 
  19  chr19_30288344     ZHar    G    T        1      2        2 
  19  chr19_30288344   Sample    G    T        0      0        2 
  19  chr19_30298953     AAsi    T    C        0      0        2 
  19  chr19_30298953     AKia    T    C        0      0        2 
  19  chr19_30298953     AOna    T    C      0.5      1        2 
  19  chr19_30298953     ASom    T    C        0      0        2 
  19  chr19_30298953     HCab    T    C        0      0        2 
  19  chr19_30298953     HPrz    T    C        0      0        2 
  19  chr19_30298953     ZBoe    T    C        0      0        2 
  19  chr19_30298953     ZGre    T    C        0      0        2 
  19  chr19_30298953     ZHar    T    C        0      0        2 
  19  chr19_30298953   Sample    T    C        0      0        2 
  19  chr19_30300489     AAsi    A    C        0      0        2 
  19  chr19_30300489     AKia    A    C        0      0        2 
  19  chr19_30300489     AOna    A    C        0      0        2 
  19  chr19_30300489     ASom    A    C        0      0        2 
  19  chr19_30300489     HCab    A    C        0      0        2 
  19  chr19_30300489     HPrz    A    C        0      0        2 
  19  chr19_30300489     ZBoe    A    C        0      0        2 
  19  chr19_30300489     ZGre    A    C        0      0        2 
  19  chr19_30300489     ZHar    A    C        1      2        2 
  19  chr19_30300489   Sample    A    C        0      0        2 
  19  chr19_30301656     AAsi    G    A        0      0        2 
  19  chr19_30301656     AKia    G    A        0      0        2 
  19  chr19_30301656     AOna    G    A        0      0        2 
  19  chr19_30301656     ASom    G    A        0      0        2 
  19  chr19_30301656     HCab    G    A        0      0        2 
  19  chr19_30301656     HPrz    G    A      0.5      1        2 
  19  chr19_30301656     ZBoe    G    A        0      0        2 
  19  chr19_30301656     ZGre    G    A        0      0        2 
  19  chr19_30301656     ZHar    G    A        0      0        2 
  19  chr19_30301656   Sample    G    A        0      0        2 
  19  chr19_30323154     AAsi    A    G        0      0        2 
  19  chr19_30323154     AKia    A    G        0      0        2 
  19  chr19_30323154     AOna    A    G        0      0        2 
  19  chr19_30323154     ASom    A    G        0      0        2 
  19  chr19_30323154     HCab    A    G        0      0        2 
  19  chr19_30323154     HPrz    A    G        0      0        2 
  19  chr19_30323154     ZBoe    A    G        0      0        2 
  19  chr19_30323154     ZGre    A    G        0      0        2 
  19  chr19_30323154     ZHar    A    G        1      2        2 
  19  chr19_30323154   Sample    A    G        0      0        2 
  19  chr19_30327133     AAsi    C    T        0      0        2 
  19  chr19_30327133     AKia    C    T        0      0        2 
  19  chr19_30327133     AOna    C    T        0      0        2 
  19  chr19_30327133     ASom    C    T        0      0        2 
  19  chr19_30327133     HCab    C    T        0      0        2 
  19  chr19_30327133     HPrz    C    T        0      0        2 
  19  chr19_30327133     ZBoe    C    T      0.5      1        2 
  19  chr19_30327133     ZGre    C    T        0      0        2 
  19  chr19_30327133     ZHar    C    T        0      0        2 
  19  chr19_30327133   Sample    C    T        0      0        2 
  19  chr19_30329410     AAsi    G    C        0      0        2 
  19  chr19_30329410     AKia    G    C        1      2        2 
  19  chr19_30329410     AOna    G    C        0      0        2 
  19  chr19_30329410     ASom    G    C        0      0        2 
  19  chr19_30329410     HCab    G    C        0      0        2 
  19  chr19_30329410     HPrz    G    C        0      0        2 
  19  chr19_30329410     ZBoe    G    C        0      0        2 
  19  chr19_30329410     ZGre    G    C        0      0        2 
  19  chr19_30329410     ZHar    G    C        0      0        2 
  19  chr19_30329410   Sample    G    C        0      0        2 
  19  chr19_30335444     AAsi    A    C        0      0        2 
  19  chr19_30335444     AKia    A    C        0      0        2 
  19  chr19_30335444     AOna    A    C        0      0        2 
  19  chr19_30335444     ASom    A    C        0      0        2 
  19  chr19_30335444     HCab    A    C        0      0        2 
  19  chr19_30335444     HPrz    A    C        0      0        2 
  19  chr19_30335444     ZBoe    A    C        0      0        2 
  19  chr19_30335444     ZGre    A    C        1      2        2 
  19  chr19_30335444     ZHar    A    C        0      0        2 
  19  chr19_30335444   Sample    A    C        0      0        2 
  19  chr19_30341334     AAsi    G    T        0      0        2 
  19  chr19_30341334     AKia    G    T        0      0        2 
  19  chr19_30341334     AOna    G    T        0      0        2 
  19  chr19_30341334     ASom    G    T        0      0        2 
  19  chr19_30341334     HCab    G    T        0      0        2 
  19  chr19_30341334     HPrz    G    T        0      0        2 
  19  chr19_30341334     ZBoe    G    T        0      0        2 
  19  chr19_30341334     ZGre    G    T      0.5      1        2 
  19  chr19_30341334     ZHar    G    T        0      0        2 
  19  chr19_30341334   Sample    G    T        0      0        2 
  19  chr19_30341345     AAsi    C    A        0      0        2 
  19  chr19_30341345     AKia    C    A        0      0        2 
  19  chr19_30341345     AOna    C    A        0      0        2 
  19  chr19_30341345     ASom    C    A        0      0        2 
  19  chr19_30341345     HCab    C    A        1      2        2 
  19  chr19_30341345     HPrz    C    A        1      2        2 
  19  chr19_30341345     ZBoe    C    A        0      0        2 
  19  chr19_30341345     ZGre    C    A        0      0        2 
  19  chr19_30341345     ZHar    C    A        0      0        2 
  19  chr19_30341345   Sample    C    A        1      2        2 
  19  chr19_30347622     AAsi    G    T        0      0        2 
  19  chr19_30347622     AKia    G    T        0      0        2 
  19  chr19_30347622     AOna    G    T        0      0        2 
  19  chr19_30347622     ASom    G    T        0      0        2 
  19  chr19_30347622     HCab    G    T        1      2        2 
  19  chr19_30347622     HPrz    G    T        1      2        2 
  19  chr19_30347622     ZBoe    G    T        0      0        2 
  19  chr19_30347622     ZGre    G    T        0      0        2 
  19  chr19_30347622     ZHar    G    T        0      0        2 
  19  chr19_30347622   Sample    G    T        1      2        2 
  19  chr19_30349130     AAsi    G    T        0      0        2 
  19  chr19_30349130     AKia    G    T        0      0        2 
  19  chr19_30349130     AOna    G    T        0      0        2 
  19  chr19_30349130     ASom    G    T        0      0        2 
  19  chr19_30349130     HCab    G    T        0      0        2 
  19  chr19_30349130     HPrz    G    T        0      0        2 
  19  chr19_30349130     ZBoe    G    T      0.5      1        2 
  19  chr19_30349130     ZGre    G    T        0      0        2 
  19  chr19_30349130     ZHar    G    T        0      0        2 
  19  chr19_30349130   Sample    G    T        0      0        2 
  19  chr19_30359455     AAsi    G    T        0      0        2 
  19  chr19_30359455     AKia    G    T        0      0        2 
  19  chr19_30359455     AOna    G    T        0      0        2 
  19  chr19_30359455     ASom    G    T        0      0        2 
  19  chr19_30359455     HCab    G    T      0.5      1        2 
  19  chr19_30359455     HPrz    G    T        0      0        2 
  19  chr19_30359455     ZBoe    G    T        0      0        2 
  19  chr19_30359455     ZGre    G    T        0      0        2 
  19  chr19_30359455     ZHar    G    T        0      0        2 
  19  chr19_30359455   Sample    G    T        0      0        2 
  19  chr19_30360953     AAsi    T    C        0      0        2 
  19  chr19_30360953     AKia    T    C        0      0        2 
  19  chr19_30360953     AOna    T    C        0      0        2 
  19  chr19_30360953     ASom    T    C        0      0        2 
  19  chr19_30360953     HCab    T    C        0      0        2 
  19  chr19_30360953     HPrz    T    C        0      0        2 
  19  chr19_30360953     ZBoe    T    C      0.5      1        2 
  19  chr19_30360953     ZGre    T    C        0      0        2 
  19  chr19_30360953     ZHar    T    C        0      0        2 
  19  chr19_30360953   Sample    T    C        0      0        2 
  19  chr19_30361352     AAsi    C    T        0      0        2 
  19  chr19_30361352     AKia    C    T        0      0        2 
  19  chr19_30361352     AOna    C    T        0      0        2 
  19  chr19_30361352     ASom    C    T        0      0        2 
  19  chr19_30361352     HCab    C    T        1      2        2 
  19  chr19_30361352     HPrz    C    T        0      0        2 
  19  chr19_30361352     ZBoe    C    T        0      0        2 
  19  chr19_30361352     ZGre    C    T        0      0        2 
  19  chr19_30361352     ZHar    C    T        0      0        2 
  19  chr19_30361352   Sample    C    T        1      2        2 
  19  chr19_30361919     AAsi    T    C        0      0        2 
  19  chr19_30361919     AKia    T    C        0      0        2 
  19  chr19_30361919     AOna    T    C        0      0        2 
  19  chr19_30361919     ASom    T    C        0      0        2 
  19  chr19_30361919     HCab    T    C        1      2        2 
  19  chr19_30361919     HPrz    T    C        1      2        2 
  19  chr19_30361919     ZBoe    T    C        0      0        2 
  19  chr19_30361919     ZGre    T    C        0      0        2 
  19  chr19_30361919     ZHar    T    C        0      0        2 
  19  chr19_30361919   Sample    T    C        1      2        2 
  19  chr19_30362396     AAsi    A    G        0      0        2 
  19  chr19_30362396     AKia    A    G        0      0        2 
  19  chr19_30362396     AOna    A    G        0      0        2 
  19  chr19_30362396     ASom    A    G        0      0        2 
  19  chr19_30362396     HCab    A    G        1      2        2 
  19  chr19_30362396     HPrz    A    G        1      2        2 
  19  chr19_30362396     ZBoe    A    G        0      0        2 
  19  chr19_30362396     ZGre    A    G        0      0        2 
  19  chr19_30362396     ZHar    A    G        0      0        2 
  19  chr19_30362396   Sample    A    G        1      2        2 
  19  chr19_30362398     AAsi    A    C        0      0        2 
  19  chr19_30362398     AKia    A    C        0      0        2 
  19  chr19_30362398     AOna    A    C        0      0        2 
  19  chr19_30362398     ASom    A    C        0      0        2 
  19  chr19_30362398     HCab    A    C        1      2        2 
  19  chr19_30362398     HPrz    A    C        1      2        2 
  19  chr19_30362398     ZBoe    A    C        0      0        2 
  19  chr19_30362398     ZGre    A    C        0      0        2 
  19  chr19_30362398     ZHar    A    C        0      0        2 
  19  chr19_30362398   Sample    A    C        1      2        2 
  19  chr19_30366451     AAsi    T    C        1      2        2 
  19  chr19_30366451     AKia    T    C        0      0        2 
  19  chr19_30366451     AOna    T    C        0      0        2 
  19  chr19_30366451     ASom    T    C        1      2        2 
  19  chr19_30366451     HCab    T    C        0      0        2 
  19  chr19_30366451     HPrz    T    C        0      0        2 
  19  chr19_30366451     ZBoe    T    C        0      0        2 
  19  chr19_30366451     ZGre    T    C        0      0        2 
  19  chr19_30366451     ZHar    T    C        0      0        2 
  19  chr19_30366451   Sample    T    C        0      0        2 
  19  chr19_30369738     AAsi    T    C        0      0        2 
  19  chr19_30369738     AKia    T    C        0      0        2 
  19  chr19_30369738     AOna    T    C        0      0        2 
  19  chr19_30369738     ASom    T    C        0      0        2 
  19  chr19_30369738     HCab    T    C      0.5      1        2 
  19  chr19_30369738     HPrz    T    C        0      0        2 
  19  chr19_30369738     ZBoe    T    C        0      0        2 
  19  chr19_30369738     ZGre    T    C        0      0        2 
  19  chr19_30369738     ZHar    T    C        0      0        2 
  19  chr19_30369738   Sample    T    C        0      0        2 
  19  chr19_30375602     AAsi    G    A        0      0        2 
  19  chr19_30375602     AKia    G    A        0      0        2 
  19  chr19_30375602     AOna    G    A        0      0        2 
  19  chr19_30375602     ASom    G    A        0      0        2 
  19  chr19_30375602     HCab    G    A        0      0        2 
  19  chr19_30375602     HPrz    G    A        0      0        2 
  19  chr19_30375602     ZBoe    G    A      0.5      1        2 
  19  chr19_30375602     ZGre    G    A        0      0        2 
  19  chr19_30375602     ZHar    G    A        0      0        2 
  19  chr19_30375602   Sample    G    A        0      0        2 
  19  chr19_30375944     AAsi    G    C        0      0        2 
  19  chr19_30375944     AKia    G    C        0      0        2 
  19  chr19_30375944     AOna    G    C        0      0        2 
  19  chr19_30375944     ASom    G    C        0      0        2 
  19  chr19_30375944     HCab    G    C        1      2        2 
  19  chr19_30375944     HPrz    G    C        1      2        2 
  19  chr19_30375944     ZBoe    G    C        0      0        2 
  19  chr19_30375944     ZGre    G    C        0      0        2 
  19  chr19_30375944     ZHar    G    C        0      0        2 
  19  chr19_30375944   Sample    G    C        1      2        2 
  19  chr19_30376095     AAsi    G    C        0      0        2 
  19  chr19_30376095     AKia    G    C        0      0        2 
  19  chr19_30376095     AOna    G    C        0      0        2 
  19  chr19_30376095     ASom    G    C        0      0        2 
  19  chr19_30376095     HCab    G    C        0      0        2 
  19  chr19_30376095     HPrz    G    C        0      0        2 
  19  chr19_30376095     ZBoe    G    C        0      0        2 
  19  chr19_30376095     ZGre    G    C        0      0        2 
  19  chr19_30376095     ZHar    G    C        1      2        2 
  19  chr19_30376095   Sample    G    C        0      0        2 
  19  chr19_30376831     AAsi    T    C        0      0        2 
  19  chr19_30376831     AKia    T    C        0      0        2 
  19  chr19_30376831     AOna    T    C        0      0        2 
  19  chr19_30376831     ASom    T    C        0      0        2 
  19  chr19_30376831     HCab    T    C      0.5      1        2 
  19  chr19_30376831     HPrz    T    C        1      2        2 
  19  chr19_30376831     ZBoe    T    C        0      0        2 
  19  chr19_30376831     ZGre    T    C        0      0        2 
  19  chr19_30376831     ZHar    T    C        0      0        2 
  19  chr19_30376831   Sample    T    C        1      2        2 
  19  chr19_30379570     AAsi    G    A        0      0        2 
  19  chr19_30379570     AKia    G    A        0      0        2 
  19  chr19_30379570     AOna    G    A        0      0        2 
  19  chr19_30379570     ASom    G    A        0      0        2 
  19  chr19_30379570     HCab    G    A        1      2        2 
  19  chr19_30379570     HPrz    G    A        1      2        2 
  19  chr19_30379570     ZBoe    G    A        0      0        2 
  19  chr19_30379570     ZGre    G    A        0      0        2 
  19  chr19_30379570     ZHar    G    A        0      0        2 
  19  chr19_30379570   Sample    G    A        1      2        2 
  19  chr19_30380565     AAsi    C    G        0      0        2 
  19  chr19_30380565     AKia    C    G      0.5      1        2 
  19  chr19_30380565     AOna    C    G        0      0        2 
  19  chr19_30380565     ASom    C    G        0      0        2 
  19  chr19_30380565     HCab    C    G        0      0        2 
  19  chr19_30380565     HPrz    C    G        0      0        2 
  19  chr19_30380565     ZBoe    C    G        0      0        2 
  19  chr19_30380565     ZGre    C    G        0      0        2 
  19  chr19_30380565     ZHar    C    G        0      0        2 
  19  chr19_30380565   Sample    C    G        0      0        2 
  19  chr19_30383019     AAsi    C    T        0      0        2 
  19  chr19_30383019     AKia    C    T        0      0        2 
  19  chr19_30383019     AOna    C    T        0      0        2 
  19  chr19_30383019     ASom    C    T        1      2        2 
  19  chr19_30383019     HCab    C    T        0      0        2 
  19  chr19_30383019     HPrz    C    T        0      0        2 
  19  chr19_30383019     ZBoe    C    T        0      0        2 
  19  chr19_30383019     ZGre    C    T        0      0        2 
  19  chr19_30383019     ZHar    C    T        0      0        2 
  19  chr19_30383019   Sample    C    T        0      0        2 
  19  chr19_30383229     AAsi    T    C        0      0        2 
  19  chr19_30383229     AKia    T    C        0      0        2 
  19  chr19_30383229     AOna    T    C        0      0        2 
  19  chr19_30383229     ASom    T    C        0      0        2 
  19  chr19_30383229     HCab    T    C        1      2        2 
  19  chr19_30383229     HPrz    T    C        1      2        2 
  19  chr19_30383229     ZBoe    T    C        0      0        2 
  19  chr19_30383229     ZGre    T    C        0      0        2 
  19  chr19_30383229     ZHar    T    C        0      0        2 
  19  chr19_30383229   Sample    T    C        1      2        2 
  19  chr19_30384808     AAsi    C    T        0      0        2 
  19  chr19_30384808     AKia    C    T        0      0        2 
  19  chr19_30384808     AOna    C    T        0      0        2 
  19  chr19_30384808     ASom    C    T        0      0        2 
  19  chr19_30384808     HCab    C    T        1      2        2 
  19  chr19_30384808     HPrz    C    T        1      2        2 
  19  chr19_30384808     ZBoe    C    T        0      0        2 
  19  chr19_30384808     ZGre    C    T        0      0        2 
  19  chr19_30384808     ZHar    C    T        0      0        2 
  19  chr19_30384808   Sample    C    T        1      2        2 
  19  chr19_30386590     AAsi    A    G        0      0        2 
  19  chr19_30386590     AKia    A    G        0      0        2 
  19  chr19_30386590     AOna    A    G        0      0        2 
  19  chr19_30386590     ASom    A    G        0      0        2 
  19  chr19_30386590     HCab    A    G      0.5      1        2 
  19  chr19_30386590     HPrz    A    G      0.5      1        2 
  19  chr19_30386590     ZBoe    A    G        0      0        2 
  19  chr19_30386590     ZGre    A    G        0      0        2 
  19  chr19_30386590     ZHar    A    G        0      0        2 
  19  chr19_30386590   Sample    A    G        0      0        2 
  19  chr19_30388517     AAsi    C    A        0      0        2 
  19  chr19_30388517     AKia    C    A        0      0        2 
  19  chr19_30388517     AOna    C    A        0      0        2 
  19  chr19_30388517     ASom    C    A        0      0        2 
  19  chr19_30388517     HCab    C    A        1      2        2 
  19  chr19_30388517     HPrz    C    A        1      2        2 
  19  chr19_30388517     ZBoe    C    A        0      0        2 
  19  chr19_30388517     ZGre    C    A        0      0        2 
  19  chr19_30388517     ZHar    C    A        0      0        2 
  19  chr19_30388517   Sample    C    A        1      2        2 
  19  chr19_30391068     AAsi    C    G        0      0        2 
  19  chr19_30391068     AKia    C    G        0      0        2 
  19  chr19_30391068     AOna    C    G        0      0        2 
  19  chr19_30391068     ASom    C    G        0      0        2 
  19  chr19_30391068     HCab    C    G        0      0        2 
  19  chr19_30391068     HPrz    C    G        0      0        2 
  19  chr19_30391068     ZBoe    C    G        0      0        2 
  19  chr19_30391068     ZGre    C    G      0.5      1        2 
  19  chr19_30391068     ZHar    C    G        0      0        2 
  19  chr19_30391068   Sample    C    G        0      0        2 
  19  chr19_30391901     AAsi    C    T        1      2        2 
  19  chr19_30391901     AKia    C    T        0      0        2 
  19  chr19_30391901     AOna    C    T        0      0        2 
  19  chr19_30391901     ASom    C    T        1      2        2 
  19  chr19_30391901     HCab    C    T        0      0        2 
  19  chr19_30391901     HPrz    C    T        0      0        2 
  19  chr19_30391901     ZBoe    C    T        0      0        2 
  19  chr19_30391901     ZGre    C    T        0      0        2 
  19  chr19_30391901     ZHar    C    T        0      0        2 
  19  chr19_30391901   Sample    C    T        0      0        2 
  19  chr19_30400068     AAsi    C    A        0      0        2 
  19  chr19_30400068     AKia    C    A      0.5      1        2 
  19  chr19_30400068     AOna    C    A        0      0        2 
  19  chr19_30400068     ASom    C    A        0      0        2 
  19  chr19_30400068     HCab    C    A        0      0        2 
  19  chr19_30400068     HPrz    C    A        0      0        2 
  19  chr19_30400068     ZBoe    C    A        0      0        2 
  19  chr19_30400068     ZGre    C    A        0      0        2 
  19  chr19_30400068     ZHar    C    A        0      0        2 
  19  chr19_30400068   Sample    C    A        0      0        2 
  19  chr19_30400878     AAsi    T    C        0      0        2 
  19  chr19_30400878     AKia    T    C        0      0        2 
  19  chr19_30400878     AOna    T    C        0      0        2 
  19  chr19_30400878     ASom    T    C        0      0        2 
  19  chr19_30400878     HCab    T    C        1      2        2 
  19  chr19_30400878     HPrz    T    C        1      2        2 
  19  chr19_30400878     ZBoe    T    C        0      0        2 
  19  chr19_30400878     ZGre    T    C        0      0        2 
  19  chr19_30400878     ZHar    T    C        0      0        2 
  19  chr19_30400878   Sample    T    C        1      2        2 
  19  chr19_30401901     AAsi    G    A        0      0        2 
  19  chr19_30401901     AKia    G    A        0      0        2 
  19  chr19_30401901     AOna    G    A        0      0        2 
  19  chr19_30401901     ASom    G    A        0      0        2 
  19  chr19_30401901     HCab    G    A        0      0        2 
  19  chr19_30401901     HPrz    G    A        0      0        2 
  19  chr19_30401901     ZBoe    G    A      0.5      1        2 
  19  chr19_30401901     ZGre    G    A        0      0        2 
  19  chr19_30401901     ZHar    G    A        0      0        2 
  19  chr19_30401901   Sample    G    A        0      0        2 
  19  chr19_30405638     AAsi    C    G        0      0        2 
  19  chr19_30405638     AKia    C    G        0      0        2 
  19  chr19_30405638     AOna    C    G      0.5      1        2 
  19  chr19_30405638     ASom    C    G        0      0        2 
  19  chr19_30405638     HCab    C    G        0      0        2 
  19  chr19_30405638     HPrz    C    G        0      0        2 
  19  chr19_30405638     ZBoe    C    G        0      0        2 
  19  chr19_30405638     ZGre    C    G        0      0        2 
  19  chr19_30405638     ZHar    C    G        0      0        2 
  19  chr19_30405638   Sample    C    G        0      0        2 
  19  chr19_30408705     AAsi    C    T        0      0        2 
  19  chr19_30408705     AKia    C    T        0      0        2 
  19  chr19_30408705     AOna    C    T        0      0        2 
  19  chr19_30408705     ASom    C    T        0      0        2 
  19  chr19_30408705     HCab    C    T        0      0        2 
  19  chr19_30408705     HPrz    C    T        0      0        2 
  19  chr19_30408705     ZBoe    C    T        0      0        2 
  19  chr19_30408705     ZGre    C    T        0      0        2 
  19  chr19_30408705     ZHar    C    T        1      2        2 
  19  chr19_30408705   Sample    C    T        0      0        2 
  19  chr19_30411364     AAsi    C    T        0      0        2 
  19  chr19_30411364     AKia    C    T        0      0        2 
  19  chr19_30411364     AOna    C    T        0      0        2 
  19  chr19_30411364     ASom    C    T        0      0        2 
  19  chr19_30411364     HCab    C    T        1      2        2 
  19  chr19_30411364     HPrz    C    T        1      2        2 
  19  chr19_30411364     ZBoe    C    T        0      0        2 
  19  chr19_30411364     ZGre    C    T        0      0        2 
  19  chr19_30411364     ZHar    C    T        0      0        2 
  19  chr19_30411364   Sample    C    T        1      2        2 
  19  chr19_30414117     AAsi    C    T        0      0        2 
  19  chr19_30414117     AKia    C    T        0      0        2 
  19  chr19_30414117     AOna    C    T        0      0        2 
  19  chr19_30414117     ASom    C    T        0      0        2 
  19  chr19_30414117     HCab    C    T        0      0        2 
  19  chr19_30414117     HPrz    C    T        0      0        2 
  19  chr19_30414117     ZBoe    C    T        0      0        2 
  19  chr19_30414117     ZGre    C    T        0      0        2 
  19  chr19_30414117     ZHar    C    T        1      2        2 
  19  chr19_30414117   Sample    C    T        0      0        2 
  19  chr19_30417667     AAsi    C    T        0      0        2 
  19  chr19_30417667     AKia    C    T        0      0        2 
  19  chr19_30417667     AOna    C    T        0      0        2 
  19  chr19_30417667     ASom    C    T        0      0        2 
  19  chr19_30417667     HCab    C    T        1      2        2 
  19  chr19_30417667     HPrz    C    T        1      2        2 
  19  chr19_30417667     ZBoe    C    T        0      0        2 
  19  chr19_30417667     ZGre    C    T        0      0        2 
  19  chr19_30417667     ZHar    C    T        0      0        2 
  19  chr19_30417667   Sample    C    T        1      2        2 
  19  chr19_30418480     AAsi    G    A        0      0        2 
  19  chr19_30418480     AKia    G    A        0      0        2 
  19  chr19_30418480     AOna    G    A        0      0        2 
  19  chr19_30418480     ASom    G    A        0      0        2 
  19  chr19_30418480     HCab    G    A        0      0        2 
  19  chr19_30418480     HPrz    G    A        0      0        2 
  19  chr19_30418480     ZBoe    G    A        0      0        2 
  19  chr19_30418480     ZGre    G    A        0      0        2 
  19  chr19_30418480     ZHar    G    A        1      2        2 
  19  chr19_30418480   Sample    G    A        0      0        2 
  19  chr19_30419322     AAsi    A    G        0      0        2 
  19  chr19_30419322     AKia    A    G        0      0        2 
  19  chr19_30419322     AOna    A    G        0      0        2 
  19  chr19_30419322     ASom    A    G        0      0        2 
  19  chr19_30419322     HCab    A    G        1      2        2 
  19  chr19_30419322     HPrz    A    G        1      2        2 
  19  chr19_30419322     ZBoe    A    G        0      0        2 
  19  chr19_30419322     ZGre    A    G        0      0        2 
  19  chr19_30419322     ZHar    A    G        0      0        2 
  19  chr19_30419322   Sample    A    G        1      2        2 
  19  chr19_30424188     AAsi    G    A        0      0        2 
  19  chr19_30424188     AKia    G    A      0.5      1        2 
  19  chr19_30424188     AOna    G    A        1      2        2 
  19  chr19_30424188     ASom    G    A        0      0        2 
  19  chr19_30424188     HCab    G    A        0      0        2 
  19  chr19_30424188     HPrz    G    A        0      0        2 
  19  chr19_30424188     ZBoe    G    A        0      0        2 
  19  chr19_30424188     ZGre    G    A        0      0        2 
  19  chr19_30424188     ZHar    G    A        0      0        2 
  19  chr19_30424188   Sample    G    A        0      0        2 
  19  chr19_30425148     AAsi    C    G        0      0        2 
  19  chr19_30425148     AKia    C    G        0      0        2 
  19  chr19_30425148     AOna    C    G        0      0        2 
  19  chr19_30425148     ASom    C    G        0      0        2 
  19  chr19_30425148     HCab    C    G      0.5      1        2 
  19  chr19_30425148     HPrz    C    G      0.5      1        2 
  19  chr19_30425148     ZBoe    C    G        0      0        2 
  19  chr19_30425148     ZGre    C    G        0      0        2 
  19  chr19_30425148     ZHar    C    G        0      0        2 
  19  chr19_30425148   Sample    C    G        1      2        2 
  19  chr19_30427754     AAsi    C    T        0      0        2 
  19  chr19_30427754     AKia    C    T        0      0        2 
  19  chr19_30427754     AOna    C    T        0      0        2 
  19  chr19_30427754     ASom    C    T        0      0        2 
  19  chr19_30427754     HCab    C    T        1      2        2 
  19  chr19_30427754     HPrz    C    T        1      2        2 
  19  chr19_30427754     ZBoe    C    T        0      0        2 
  19  chr19_30427754     ZGre    C    T        0      0        2 
  19  chr19_30427754     ZHar    C    T        0      0        2 
  19  chr19_30427754   Sample    C    T        1      2        2 
  19  chr19_30428046     AAsi    C    T        0      0        2 
  19  chr19_30428046     AKia    C    T        0      0        2 
  19  chr19_30428046     AOna    C    T        1      2        2 
  19  chr19_30428046     ASom    C    T        0      0        2 
  19  chr19_30428046     HCab    C    T        0      0        2 
  19  chr19_30428046     HPrz    C    T        0      0        2 
  19  chr19_30428046     ZBoe    C    T        0      0        2 
  19  chr19_30428046     ZGre    C    T        0      0        2 
  19  chr19_30428046     ZHar    C    T        0      0        2 
  19  chr19_30428046   Sample    C    T        0      0        2 
  19  chr19_30429636     AAsi    T    C        0      0        2 
  19  chr19_30429636     AKia    T    C        0      0        2 
  19  chr19_30429636     AOna    T    C        0      0        2 
  19  chr19_30429636     ASom    T    C        0      0        2 
  19  chr19_30429636     HCab    T    C      0.5      1        2 
  19  chr19_30429636     HPrz    T    C        0      0        2 
  19  chr19_30429636     ZBoe    T    C        0      0        2 
  19  chr19_30429636     ZGre    T    C        0      0        2 
  19  chr19_30429636     ZHar    T    C        0      0        2 
  19  chr19_30429636   Sample    T    C        0      0        2 
  19  chr19_30434857     AAsi    C    A        0      0        2 
  19  chr19_30434857     AKia    C    A        0      0        2 
  19  chr19_30434857     AOna    C    A        0      0        2 
  19  chr19_30434857     ASom    C    A        0      0        2 
  19  chr19_30434857     HCab    C    A        1      2        2 
  19  chr19_30434857     HPrz    C    A        1      2        2 
  19  chr19_30434857     ZBoe    C    A        0      0        2 
  19  chr19_30434857     ZGre    C    A        0      0        2 
  19  chr19_30434857     ZHar    C    A        0      0        2 
  19  chr19_30434857   Sample    C    A        1      2        2 
  19  chr19_30438502     AAsi    T    C        0      0        2 
  19  chr19_30438502     AKia    T    C        0      0        2 
  19  chr19_30438502     AOna    T    C        0      0        2 
  19  chr19_30438502     ASom    T    C        0      0        2 
  19  chr19_30438502     HCab    T    C        1      2        2 
  19  chr19_30438502     HPrz    T    C        1      2        2 
  19  chr19_30438502     ZBoe    T    C        0      0        2 
  19  chr19_30438502     ZGre    T    C        0      0        2 
  19  chr19_30438502     ZHar    T    C        0      0        2 
  19  chr19_30438502   Sample    T    C        1      2        2 
  19  chr19_30441460     AAsi    T    C        0      0        2 
  19  chr19_30441460     AKia    T    C        0      0        2 
  19  chr19_30441460     AOna    T    C        0      0        2 
  19  chr19_30441460     ASom    T    C        0      0        2 
  19  chr19_30441460     HCab    T    C      0.5      1        2 
  19  chr19_30441460     HPrz    T    C        1      2        2 
  19  chr19_30441460     ZBoe    T    C        0      0        2 
  19  chr19_30441460     ZGre    T    C        0      0        2 
  19  chr19_30441460     ZHar    T    C        0      0        2 
  19  chr19_30441460   Sample    T    C        0      0        2 
  19  chr19_30447718     AAsi    G    A        0      0        2 
  19  chr19_30447718     AKia    G    A        0      0        2 
  19  chr19_30447718     AOna    G    A        0      0        2 
  19  chr19_30447718     ASom    G    A        0      0        2 
  19  chr19_30447718     HCab    G    A        1      2        2 
  19  chr19_30447718     HPrz    G    A        1      2        2 
  19  chr19_30447718     ZBoe    G    A        0      0        2 
  19  chr19_30447718     ZGre    G    A        0      0        2 
  19  chr19_30447718     ZHar    G    A        0      0        2 
  19  chr19_30447718   Sample    G    A        1      2        2 
  19  chr19_30450079     AAsi    T    C        0      0        2 
  19  chr19_30450079     AKia    T    C        0      0        2 
  19  chr19_30450079     AOna    T    C        0      0        2 
  19  chr19_30450079     ASom    T    C        0      0        2 
  19  chr19_30450079     HCab    T    C        0      0        2 
  19  chr19_30450079     HPrz    T    C        0      0        2 
  19  chr19_30450079     ZBoe    T    C      0.5      1        2 
  19  chr19_30450079     ZGre    T    C        0      0        2 
  19  chr19_30450079     ZHar    T    C        0      0        2 
  19  chr19_30450079   Sample    T    C        0      0        2 
  19  chr19_30451219     AAsi    G    A        0      0        2 
  19  chr19_30451219     AKia    G    A        0      0        2 
  19  chr19_30451219     AOna    G    A        0      0        2 
  19  chr19_30451219     ASom    G    A        0      0        2 
  19  chr19_30451219     HCab    G    A        1      2        2 
  19  chr19_30451219     HPrz    G    A        1      2        2 
  19  chr19_30451219     ZBoe    G    A        0      0        2 
  19  chr19_30451219     ZGre    G    A        0      0        2 
  19  chr19_30451219     ZHar    G    A        0      0        2 
  19  chr19_30451219   Sample    G    A        1      2        2 
  19  chr19_30453774     AAsi    G    T        0      0        2 
  19  chr19_30453774     AKia    G    T        0      0        2 
  19  chr19_30453774     AOna    G    T        0      0        2 
  19  chr19_30453774     ASom    G    T        0      0        2 
  19  chr19_30453774     HCab    G    T        0      0        2 
  19  chr19_30453774     HPrz    G    T        0      0        2 
  19  chr19_30453774     ZBoe    G    T        1      2        2 
  19  chr19_30453774     ZGre    G    T        0      0        2 
  19  chr19_30453774     ZHar    G    T        0      0        2 
  19  chr19_30453774   Sample    G    T        0      0        2 
  19  chr19_30457332     AAsi    G    A      0.5      1        2 
  19  chr19_30457332     AKia    G    A        0      0        2 
  19  chr19_30457332     AOna    G    A        0      0        2 
  19  chr19_30457332     ASom    G    A        0      0        2 
  19  chr19_30457332     HCab    G    A        0      0        2 
  19  chr19_30457332     HPrz    G    A        0      0        2 
  19  chr19_30457332     ZBoe    G    A        0      0        2 
  19  chr19_30457332     ZGre    G    A        0      0        2 
  19  chr19_30457332     ZHar    G    A        0      0        2 
  19  chr19_30457332   Sample    G    A        0      0        2 
  19  chr19_30465023     AAsi    A    G        0      0        2 
  19  chr19_30465023     AKia    A    G        0      0        2 
  19  chr19_30465023     AOna    A    G        0      0        2 
  19  chr19_30465023     ASom    A    G        0      0        2 
  19  chr19_30465023     HCab    A    G        0      0        2 
  19  chr19_30465023     HPrz    A    G        0      0        2 
  19  chr19_30465023     ZBoe    A    G        0      0        2 
  19  chr19_30465023     ZGre    A    G        1      2        2 
  19  chr19_30465023     ZHar    A    G        0      0        2 
  19  chr19_30465023   Sample    A    G        0      0        2 
  19  chr19_30471230     AAsi    G    A        0      0        2 
  19  chr19_30471230     AKia    G    A        0      0        2 
  19  chr19_30471230     AOna    G    A        0      0        2 
  19  chr19_30471230     ASom    G    A        0      0        2 
  19  chr19_30471230     HCab    G    A        1      2        2 
  19  chr19_30471230     HPrz    G    A        1      2        2 
  19  chr19_30471230     ZBoe    G    A        0      0        2 
  19  chr19_30471230     ZGre    G    A        0      0        2 
  19  chr19_30471230     ZHar    G    A        0      0        2 
  19  chr19_30471230   Sample    G    A        1      2        2 
  19  chr19_30478159     AAsi    T    C        0      0        2 
  19  chr19_30478159     AKia    T    C        0      0        2 
  19  chr19_30478159     AOna    T    C        0      0        2 
  19  chr19_30478159     ASom    T    C        0      0        2 
  19  chr19_30478159     HCab    T    C        0      0        2 
  19  chr19_30478159     HPrz    T    C      0.5      1        2 
  19  chr19_30478159     ZBoe    T    C        0      0        2 
  19  chr19_30478159     ZGre    T    C        0      0        2 
  19  chr19_30478159     ZHar    T    C        0      0        2 
  19  chr19_30478159   Sample    T    C        0      0        2 
  19  chr19_30478634     AAsi    C    T        0      0        2 
  19  chr19_30478634     AKia    C    T        0      0        2 
  19  chr19_30478634     AOna    C    T        0      0        2 
  19  chr19_30478634     ASom    C    T        0      0        2 
  19  chr19_30478634     HCab    C    T        1      2        2 
  19  chr19_30478634     HPrz    C    T        1      2        2 
  19  chr19_30478634     ZBoe    C    T        0      0        2 
  19  chr19_30478634     ZGre    C    T        0      0        2 
  19  chr19_30478634     ZHar    C    T        0      0        2 
  19  chr19_30478634   Sample    C    T        1      2        2 
  19  chr19_30481477     AAsi    G    A        0      0        2 
  19  chr19_30481477     AKia    G    A        0      0        2 
  19  chr19_30481477     AOna    G    A        0      0        2 
  19  chr19_30481477     ASom    G    A        0      0        2 
  19  chr19_30481477     HCab    G    A        1      2        2 
  19  chr19_30481477     HPrz    G    A        1      2        2 
  19  chr19_30481477     ZBoe    G    A        0      0        2 
  19  chr19_30481477     ZGre    G    A        0      0        2 
  19  chr19_30481477     ZHar    G    A        0      0        2 
  19  chr19_30481477   Sample    G    A        1      2        2 
  19  chr19_30483909     AAsi    T    C        0      0        2 
  19  chr19_30483909     AKia    T    C        0      0        2 
  19  chr19_30483909     AOna    T    C        0      0        2 
  19  chr19_30483909     ASom    T    C        0      0        2 
  19  chr19_30483909     HCab    T    C        0      0        2 
  19  chr19_30483909     HPrz    T    C        0      0        2 
  19  chr19_30483909     ZBoe    T    C      0.5      1        2 
  19  chr19_30483909     ZGre    T    C      0.5      1        2 
  19  chr19_30483909     ZHar    T    C        0      0        2 
  19  chr19_30483909   Sample    T    C        0      0        2 
  19  chr19_30490398     AAsi    G    A        0      0        2 
  19  chr19_30490398     AKia    G    A        0      0        2 
  19  chr19_30490398     AOna    G    A        0      0        2 
  19  chr19_30490398     ASom    G    A        0      0        2 
  19  chr19_30490398     HCab    G    A        0      0        2 
  19  chr19_30490398     HPrz    G    A        0      0        2 
  19  chr19_30490398     ZBoe    G    A        1      2        2 
  19  chr19_30490398     ZGre    G    A      0.5      1        2 
  19  chr19_30490398     ZHar    G    A        0      0        2 
  19  chr19_30490398   Sample    G    A        0      0        2 
  19  chr19_30495182     AAsi    G    T        0      0        2 
  19  chr19_30495182     AKia    G    T      0.5      1        2 
  19  chr19_30495182     AOna    G    T        0      0        2 
  19  chr19_30495182     ASom    G    T        0      0        2 
  19  chr19_30495182     HCab    G    T        0      0        2 
  19  chr19_30495182     HPrz    G    T        0      0        2 
  19  chr19_30495182     ZBoe    G    T        0      0        2 
  19  chr19_30495182     ZGre    G    T        0      0        2 
  19  chr19_30495182     ZHar    G    T        0      0        2 
  19  chr19_30495182   Sample    G    T        0      0        2 
  19  chr19_30503290     AAsi    A    G        0      0        2 
  19  chr19_30503290     AKia    A    G        0      0        2 
  19  chr19_30503290     AOna    A    G        0      0        2 
  19  chr19_30503290     ASom    A    G        0      0        2 
  19  chr19_30503290     HCab    A    G        0      0        2 
  19  chr19_30503290     HPrz    A    G        0      0        2 
  19  chr19_30503290     ZBoe    A    G        1      2        2 
  19  chr19_30503290     ZGre    A    G        0      0        2 
  19  chr19_30503290     ZHar    A    G        0      0        2 
  19  chr19_30503290   Sample    A    G        0      0        2 
  19  chr19_30525279     AAsi    T    C        0      0        2 
  19  chr19_30525279     AKia    T    C        0      0        2 
  19  chr19_30525279     AOna    T    C        0      0        2 
  19  chr19_30525279     ASom    T    C        0      0        2 
  19  chr19_30525279     HCab    T    C        0      0        2 
  19  chr19_30525279     HPrz    T    C        0      0        2 
  19  chr19_30525279     ZBoe    T    C        0      0        2 
  19  chr19_30525279     ZGre    T    C        1      2        2 
  19  chr19_30525279     ZHar    T    C        0      0        2 
  19  chr19_30525279   Sample    T    C        0      0        2 
  19  chr19_30536127     AAsi    C    A        0      0        2 
  19  chr19_30536127     AKia    C    A        0      0        2 
  19  chr19_30536127     AOna    C    A        0      0        2 
  19  chr19_30536127     ASom    C    A        0      0        2 
  19  chr19_30536127     HCab    C    A        0      0        2 
  19  chr19_30536127     HPrz    C    A        0      0        2 
  19  chr19_30536127     ZBoe    C    A        0      0        2 
  19  chr19_30536127     ZGre    C    A        1      2        2 
  19  chr19_30536127     ZHar    C    A        0      0        2 
  19  chr19_30536127   Sample    C    A        0      0        2 
  19  chr19_30546751     AAsi    T    C        0      0        2 
  19  chr19_30546751     AKia    T    C        0      0        2 
  19  chr19_30546751     AOna    T    C        0      0        2 
  19  chr19_30546751     ASom    T    C        0      0        2 
  19  chr19_30546751     HCab    T    C      0.5      1        2 
  19  chr19_30546751     HPrz    T    C        0      0        2 
  19  chr19_30546751     ZBoe    T    C        0      0        2 
  19  chr19_30546751     ZGre    T    C        0      0        2 
  19  chr19_30546751     ZHar    T    C        0      0        2 
  19  chr19_30546751   Sample    T    C        0      0        2 
  19  chr19_30557568     AAsi    T    C        0      0        2 
  19  chr19_30557568     AKia    T    C        0      0        2 
  19  chr19_30557568     AOna    T    C        0      0        2 
  19  chr19_30557568     ASom    T    C        0      0        2 
  19  chr19_30557568     HCab    T    C        0      0        2 
  19  chr19_30557568     HPrz    T    C        0      0        2 
  19  chr19_30557568     ZBoe    T    C        0      0        2 
  19  chr19_30557568     ZGre    T    C      0.5      1        2 
  19  chr19_30557568     ZHar    T    C        0      0        2 
  19  chr19_30557568   Sample    T    C        0      0        2 
  19  chr19_30558560     AAsi    T    C        0      0        2 
  19  chr19_30558560     AKia    T    C        0      0        2 
  19  chr19_30558560     AOna    T    C        0      0        2 
  19  chr19_30558560     ASom    T    C        0      0        2 
  19  chr19_30558560     HCab    T    C        1      2        2 
  19  chr19_30558560     HPrz    T    C        1      2        2 
  19  chr19_30558560     ZBoe    T    C        0      0        2 
  19  chr19_30558560     ZGre    T    C        0      0        2 
  19  chr19_30558560     ZHar    T    C        0      0        2 
  19  chr19_30558560   Sample    T    C        1      2        2 
  19  chr19_30567258     AAsi    C    A        0      0        2 
  19  chr19_30567258     AKia    C    A        0      0        2 
  19  chr19_30567258     AOna    C    A        0      0        2 
  19  chr19_30567258     ASom    C    A        1      2        2 
  19  chr19_30567258     HCab    C    A        0      0        2 
  19  chr19_30567258     HPrz    C    A        0      0        2 
  19  chr19_30567258     ZBoe    C    A        0      0        2 
  19  chr19_30567258     ZGre    C    A        0      0        2 
  19  chr19_30567258     ZHar    C    A        0      0        2 
  19  chr19_30567258   Sample    C    A        0      0        2 
  19  chr19_30583883     AAsi    G    T        0      0        2 
  19  chr19_30583883     AKia    G    T        0      0        2 
  19  chr19_30583883     AOna    G    T        0      0        2 
  19  chr19_30583883     ASom    G    T        0      0        2 
  19  chr19_30583883     HCab    G    T        0      0        2 
  19  chr19_30583883     HPrz    G    T        0      0        2 
  19  chr19_30583883     ZBoe    G    T        0      0        2 
  19  chr19_30583883     ZGre    G    T        0      0        2 
  19  chr19_30583883     ZHar    G    T      0.5      1        2 
  19  chr19_30583883   Sample    G    T        0      0        2 
  19  chr19_30584232     AAsi    T    C        0      0        2 
  19  chr19_30584232     AKia    T    C        0      0        2 
  19  chr19_30584232     AOna    T    C        0      0        2 
  19  chr19_30584232     ASom    T    C        0      0        2 
  19  chr19_30584232     HCab    T    C        0      0        2 
  19  chr19_30584232     HPrz    T    C        0      0        2 
  19  chr19_30584232     ZBoe    T    C      0.5      1        2 
  19  chr19_30584232     ZGre    T    C        0      0        2 
  19  chr19_30584232     ZHar    T    C        0      0        2 
  19  chr19_30584232   Sample    T    C        0      0        2 
  19  chr19_30584493     AAsi    T    C        0      0        2 
  19  chr19_30584493     AKia    T    C        0      0        2 
  19  chr19_30584493     AOna    T    C        0      0        2 
  19  chr19_30584493     ASom    T    C        0      0        2 
  19  chr19_30584493     HCab    T    C        0      0        2 
  19  chr19_30584493     HPrz    T    C        0      0        2 
  19  chr19_30584493     ZBoe    T    C        0      0        2 
  19  chr19_30584493     ZGre    T    C        0      0        2 
  19  chr19_30584493     ZHar    T    C      0.5      1        2 
  19  chr19_30584493   Sample    T    C        0      0        2 
  19  chr19_30585356     AAsi    G    A        0      0        2 
  19  chr19_30585356     AKia    G    A        0      0        2 
  19  chr19_30585356     AOna    G    A        0      0        2 
  19  chr19_30585356     ASom    G    A        0      0        2 
  19  chr19_30585356     HCab    G    A        0      0        2 
  19  chr19_30585356     HPrz    G    A        0      0        2 
  19  chr19_30585356     ZBoe    G    A        0      0        2 
  19  chr19_30585356     ZGre    G    A        0      0        2 
  19  chr19_30585356     ZHar    G    A      0.5      1        2 
  19  chr19_30585356   Sample    G    A        0      0        2 
  19  chr19_30587488     AAsi    T    C        0      0        2 
  19  chr19_30587488     AKia    T    C        0      0        2 
  19  chr19_30587488     AOna    T    C        0      0        2 
  19  chr19_30587488     ASom    T    C        0      0        2 
  19  chr19_30587488     HCab    T    C        0      0        2 
  19  chr19_30587488     HPrz    T    C        0      0        2 
  19  chr19_30587488     ZBoe    T    C      0.5      1        2 
  19  chr19_30587488     ZGre    T    C        0      0        2 
  19  chr19_30587488     ZHar    T    C        0      0        2 
  19  chr19_30587488   Sample    T    C        0      0        2 
  19  chr19_30591373     AAsi    G    A        0      0        2 
  19  chr19_30591373     AKia    G    A        0      0        2 
  19  chr19_30591373     AOna    G    A        0      0        2 
  19  chr19_30591373     ASom    G    A        0      0        2 
  19  chr19_30591373     HCab    G    A        1      2        2 
  19  chr19_30591373     HPrz    G    A        1      2        2 
  19  chr19_30591373     ZBoe    G    A        0      0        2 
  19  chr19_30591373     ZGre    G    A        0      0        2 
  19  chr19_30591373     ZHar    G    A        0      0        2 
  19  chr19_30591373   Sample    G    A        1      2        2 
  19  chr19_30594125     AAsi    C    A        0      0        2 
  19  chr19_30594125     AKia    C    A        0      0        2 
  19  chr19_30594125     AOna    C    A        0      0        2 
  19  chr19_30594125     ASom    C    A        0      0        2 
  19  chr19_30594125     HCab    C    A        1      2        2 
  19  chr19_30594125     HPrz    C    A        1      2        2 
  19  chr19_30594125     ZBoe    C    A        0      0        2 
  19  chr19_30594125     ZGre    C    A        0      0        2 
  19  chr19_30594125     ZHar    C    A        0      0        2 
  19  chr19_30594125   Sample    C    A        1      2        2 
  19  chr19_30598048     AAsi    C    A        0      0        2 
  19  chr19_30598048     AKia    C    A        0      0        2 
  19  chr19_30598048     AOna    C    A        0      0        2 
  19  chr19_30598048     ASom    C    A        0      0        2 
  19  chr19_30598048     HCab    C    A        1      2        2 
  19  chr19_30598048     HPrz    C    A        1      2        2 
  19  chr19_30598048     ZBoe    C    A        0      0        2 
  19  chr19_30598048     ZGre    C    A        0      0        2 
  19  chr19_30598048     ZHar    C    A        0      0        2 
  19  chr19_30598048   Sample    C    A        1      2        2 
  19  chr19_30605837     AAsi    G    A        0      0        2 
  19  chr19_30605837     AKia    G    A        0      0        2 
  19  chr19_30605837     AOna    G    A        0      0        2 
  19  chr19_30605837     ASom    G    A        0      0        2 
  19  chr19_30605837     HCab    G    A        1      2        2 
  19  chr19_30605837     HPrz    G    A        1      2        2 
  19  chr19_30605837     ZBoe    G    A        0      0        2 
  19  chr19_30605837     ZGre    G    A        0      0        2 
  19  chr19_30605837     ZHar    G    A        0      0        2 
  19  chr19_30605837   Sample    G    A        1      2        2 
  19  chr19_30608805     AAsi    C    T        0      0        2 
  19  chr19_30608805     AKia    C    T        0      0        2 
  19  chr19_30608805     AOna    C    T        0      0        2 
  19  chr19_30608805     ASom    C    T        0      0        2 
  19  chr19_30608805     HCab    C    T        1      2        2 
  19  chr19_30608805     HPrz    C    T        1      2        2 
  19  chr19_30608805     ZBoe    C    T        0      0        2 
  19  chr19_30608805     ZGre    C    T        0      0        2 
  19  chr19_30608805     ZHar    C    T        0      0        2 
  19  chr19_30608805   Sample    C    T        1      2        2 
  19  chr19_30609336     AAsi    A    C        0      0        2 
  19  chr19_30609336     AKia    A    C        0      0        2 
  19  chr19_30609336     AOna    A    C        0      0        2 
  19  chr19_30609336     ASom    A    C        0      0        2 
  19  chr19_30609336     HCab    A    C        0      0        2 
  19  chr19_30609336     HPrz    A    C        0      0        2 
  19  chr19_30609336     ZBoe    A    C      0.5      1        2 
  19  chr19_30609336     ZGre    A    C        0      0        2 
  19  chr19_30609336     ZHar    A    C        0      0        2 
  19  chr19_30609336   Sample    A    C        0      0        2 
  19  chr19_30609447     AAsi    T    A        0      0        2 
  19  chr19_30609447     AKia    T    A        0      0        2 
  19  chr19_30609447     AOna    T    A        0      0        2 
  19  chr19_30609447     ASom    T    A        0      0        2 
  19  chr19_30609447     HCab    T    A        1      2        2 
  19  chr19_30609447     HPrz    T    A        1      2        2 
  19  chr19_30609447     ZBoe    T    A        0      0        2 
  19  chr19_30609447     ZGre    T    A        0      0        2 
  19  chr19_30609447     ZHar    T    A        0      0        2 
  19  chr19_30609447   Sample    T    A        1      2        2 
  19  chr19_30611405     AAsi    T    C        0      0        2 
  19  chr19_30611405     AKia    T    C        0      0        2 
  19  chr19_30611405     AOna    T    C        0      0        2 
  19  chr19_30611405     ASom    T    C        0      0        2 
  19  chr19_30611405     HCab    T    C      0.5      1        2 
  19  chr19_30611405     HPrz    T    C        0      0        2 
  19  chr19_30611405     ZBoe    T    C        0      0        2 
  19  chr19_30611405     ZGre    T    C        0      0        2 
  19  chr19_30611405     ZHar    T    C        0      0        2 
  19  chr19_30611405   Sample    T    C        0      0        2 
  19  chr19_30614590     AAsi    A    T        0      0        2 
  19  chr19_30614590     AKia    A    T        0      0        2 
  19  chr19_30614590     AOna    A    T        0      0        2 
  19  chr19_30614590     ASom    A    T        0      0        2 
  19  chr19_30614590     HCab    A    T      0.5      1        2 
  19  chr19_30614590     HPrz    A    T        0      0        2 
  19  chr19_30614590     ZBoe    A    T        0      0        2 
  19  chr19_30614590     ZGre    A    T        0      0        2 
  19  chr19_30614590     ZHar    A    T        0      0        2 
  19  chr19_30614590   Sample    A    T        0      0        2 
  19  chr19_30617576     AAsi    C    T        0      0        2 
  19  chr19_30617576     AKia    C    T      0.5      1        2 
  19  chr19_30617576     AOna    C    T        0      0        2 
  19  chr19_30617576     ASom    C    T        0      0        2 
  19  chr19_30617576     HCab    C    T        0      0        2 
  19  chr19_30617576     HPrz    C    T        0      0        2 
  19  chr19_30617576     ZBoe    C    T        0      0        2 
  19  chr19_30617576     ZGre    C    T        0      0        2 
  19  chr19_30617576     ZHar    C    T        0      0        2 
  19  chr19_30617576   Sample    C    T        0      0        2 
  19  chr19_30617965     AAsi    G    A        0      0        2 
  19  chr19_30617965     AKia    G    A        0      0        2 
  19  chr19_30617965     AOna    G    A        0      0        2 
  19  chr19_30617965     ASom    G    A        0      0        2 
  19  chr19_30617965     HCab    G    A        1      2        2 
  19  chr19_30617965     HPrz    G    A        1      2        2 
  19  chr19_30617965     ZBoe    G    A        0      0        2 
  19  chr19_30617965     ZGre    G    A        0      0        2 
  19  chr19_30617965     ZHar    G    A        0      0        2 
  19  chr19_30617965   Sample    G    A        1      2        2 
  19  chr19_30619935     AAsi    C    G        0      0        2 
  19  chr19_30619935     AKia    C    G        0      0        2 
  19  chr19_30619935     AOna    C    G        0      0        2 
  19  chr19_30619935     ASom    C    G        0      0        2 
  19  chr19_30619935     HCab    C    G        0      0        2 
  19  chr19_30619935     HPrz    C    G        0      0        2 
  19  chr19_30619935     ZBoe    C    G        0      0        2 
  19  chr19_30619935     ZGre    C    G        0      0        2 
  19  chr19_30619935     ZHar    C    G        1      2        2 
  19  chr19_30619935   Sample    C    G        0      0        2 
  19  chr19_30625196     AAsi    A    C        0      0        2 
  19  chr19_30625196     AKia    A    C        0      0        2 
  19  chr19_30625196     AOna    A    C        0      0        2 
  19  chr19_30625196     ASom    A    C        0      0        2 
  19  chr19_30625196     HCab    A    C        0      0        2 
  19  chr19_30625196     HPrz    A    C        0      0        2 
  19  chr19_30625196     ZBoe    A    C      0.5      1        2 
  19  chr19_30625196     ZGre    A    C        0      0        2 
  19  chr19_30625196     ZHar    A    C        0      0        2 
  19  chr19_30625196   Sample    A    C        0      0        2 
  19  chr19_30628266     AAsi    T    C        1      2        2 
  19  chr19_30628266     AKia    T    C        0      0        2 
  19  chr19_30628266     AOna    T    C        0      0        2 
  19  chr19_30628266     ASom    T    C        1      2        2 
  19  chr19_30628266     HCab    T    C        0      0        2 
  19  chr19_30628266     HPrz    T    C        0      0        2 
  19  chr19_30628266     ZBoe    T    C        0      0        2 
  19  chr19_30628266     ZGre    T    C        0      0        2 
  19  chr19_30628266     ZHar    T    C        0      0        2 
  19  chr19_30628266   Sample    T    C        0      0        2 
  19  chr19_30631445     AAsi    A    G        0      0        2 
  19  chr19_30631445     AKia    A    G        0      0        2 
  19  chr19_30631445     AOna    A    G        0      0        2 
  19  chr19_30631445     ASom    A    G        0      0        2 
  19  chr19_30631445     HCab    A    G        0      0        2 
  19  chr19_30631445     HPrz    A    G      0.5      1        2 
  19  chr19_30631445     ZBoe    A    G        0      0        2 
  19  chr19_30631445     ZGre    A    G        0      0        2 
  19  chr19_30631445     ZHar    A    G        0      0        2 
  19  chr19_30631445   Sample    A    G        0      0        2 
  19  chr19_30637131     AAsi    A    C        0      0        2 
  19  chr19_30637131     AKia    A    C        1      2        2 
  19  chr19_30637131     AOna    A    C        0      0        2 
  19  chr19_30637131     ASom    A    C        0      0        2 
  19  chr19_30637131     HCab    A    C        0      0        2 
  19  chr19_30637131     HPrz    A    C        0      0        2 
  19  chr19_30637131     ZBoe    A    C        0      0        2 
  19  chr19_30637131     ZGre    A    C        0      0        2 
  19  chr19_30637131     ZHar    A    C        0      0        2 
  19  chr19_30637131   Sample    A    C        0      0        2 
  19  chr19_30641763     AAsi    C    T        0      0        2 
  19  chr19_30641763     AKia    C    T        0      0        2 
  19  chr19_30641763     AOna    C    T        0      0        2 
  19  chr19_30641763     ASom    C    T        0      0        2 
  19  chr19_30641763     HCab    C    T        0      0        2 
  19  chr19_30641763     HPrz    C    T        0      0        2 
  19  chr19_30641763     ZBoe    C    T      0.5      1        2 
  19  chr19_30641763     ZGre    C    T        0      0        2 
  19  chr19_30641763     ZHar    C    T        0      0        2 
  19  chr19_30641763   Sample    C    T        0      0        2 
  19  chr19_30641809     AAsi    T    C        1      2        2 
  19  chr19_30641809     AKia    T    C        0      0        2 
  19  chr19_30641809     AOna    T    C        0      0        2 
  19  chr19_30641809     ASom    T    C        0      0        2 
  19  chr19_30641809     HCab    T    C        0      0        2 
  19  chr19_30641809     HPrz    T    C        0      0        2 
  19  chr19_30641809     ZBoe    T    C        0      0        2 
  19  chr19_30641809     ZGre    T    C        0      0        2 
  19  chr19_30641809     ZHar    T    C        0      0        2 
  19  chr19_30641809   Sample    T    C        0      0        2 
  19  chr19_30642852     AAsi    T    C        0      0        2 
  19  chr19_30642852     AKia    T    C        0      0        2 
  19  chr19_30642852     AOna    T    C        0      0        2 
  19  chr19_30642852     ASom    T    C        0      0        2 
  19  chr19_30642852     HCab    T    C        1      2        2 
  19  chr19_30642852     HPrz    T    C        1      2        2 
  19  chr19_30642852     ZBoe    T    C        0      0        2 
  19  chr19_30642852     ZGre    T    C        0      0        2 
  19  chr19_30642852     ZHar    T    C        0      0        2 
  19  chr19_30642852   Sample    T    C        1      2        2 
  19  chr19_30650346     AAsi    T    C        0      0        2 
  19  chr19_30650346     AKia    T    C        0      0        2 
  19  chr19_30650346     AOna    T    C        0      0        2 
  19  chr19_30650346     ASom    T    C        0      0        2 
  19  chr19_30650346     HCab    T    C        0      0        2 
  19  chr19_30650346     HPrz    T    C        0      0        2 
  19  chr19_30650346     ZBoe    T    C        0      0        2 
  19  chr19_30650346     ZGre    T    C        0      0        2 
  19  chr19_30650346     ZHar    T    C        1      2        2 
  19  chr19_30650346   Sample    T    C        0      0        2 
  19  chr19_30655845     AAsi    G    T        0      0        2 
  19  chr19_30655845     AKia    G    T        0      0        2 
  19  chr19_30655845     AOna    G    T        0      0        2 
  19  chr19_30655845     ASom    G    T        0      0        2 
  19  chr19_30655845     HCab    G    T        0      0        2 
  19  chr19_30655845     HPrz    G    T        0      0        2 
  19  chr19_30655845     ZBoe    G    T        0      0        2 
  19  chr19_30655845     ZGre    G    T        0      0        2 
  19  chr19_30655845     ZHar    G    T        1      2        2 
  19  chr19_30655845   Sample    G    T        0      0        2 
  19  chr19_30661932     AAsi    G    C        0      0        2 
  19  chr19_30661932     AKia    G    C        0      0        2 
  19  chr19_30661932     AOna    G    C        0      0        2 
  19  chr19_30661932     ASom    G    C        0      0        2 
  19  chr19_30661932     HCab    G    C        0      0        2 
  19  chr19_30661932     HPrz    G    C        0      0        2 
  19  chr19_30661932     ZBoe    G    C      0.5      1        2 
  19  chr19_30661932     ZGre    G    C        0      0        2 
  19  chr19_30661932     ZHar    G    C        0      0        2 
  19  chr19_30661932   Sample    G    C        0      0        2 
  19  chr19_30661958     AAsi    A    G        0      0        2 
  19  chr19_30661958     AKia    A    G        0      0        2 
  19  chr19_30661958     AOna    A    G        0      0        2 
  19  chr19_30661958     ASom    A    G        0      0        2 
  19  chr19_30661958     HCab    A    G        0      0        2 
  19  chr19_30661958     HPrz    A    G        0      0        2 
  19  chr19_30661958     ZBoe    A    G        0      0        2 
  19  chr19_30661958     ZGre    A    G        0      0        2 
  19  chr19_30661958     ZHar    A    G        1      2        2 
  19  chr19_30661958   Sample    A    G        0      0        2 
  19  chr19_30662562     AAsi    A    G        0      0        2 
  19  chr19_30662562     AKia    A    G        0      0        2 
  19  chr19_30662562     AOna    A    G        0      0        2 
  19  chr19_30662562     ASom    A    G        0      0        2 
  19  chr19_30662562     HCab    A    G        1      2        2 
  19  chr19_30662562     HPrz    A    G        1      2        2 
  19  chr19_30662562     ZBoe    A    G        0      0        2 
  19  chr19_30662562     ZGre    A    G        0      0        2 
  19  chr19_30662562     ZHar    A    G        0      0        2 
  19  chr19_30662562   Sample    A    G        1      2        2 
  19  chr19_30664443     AAsi    A    C        0      0        2 
  19  chr19_30664443     AKia    A    C        0      0        2 
  19  chr19_30664443     AOna    A    C        0      0        2 
  19  chr19_30664443     ASom    A    C        0      0        2 
  19  chr19_30664443     HCab    A    C        0      0        2 
  19  chr19_30664443     HPrz    A    C        0      0        2 
  19  chr19_30664443     ZBoe    A    C        0      0        2 
  19  chr19_30664443     ZGre    A    C        0      0        2 
  19  chr19_30664443     ZHar    A    C        1      2        2 
  19  chr19_30664443   Sample    A    C        0      0        2 
  19  chr19_30664994     AAsi    T    C        0      0        2 
  19  chr19_30664994     AKia    T    C        1      2        2 
  19  chr19_30664994     AOna    T    C        0      0        2 
  19  chr19_30664994     ASom    T    C        0      0        2 
  19  chr19_30664994     HCab    T    C        0      0        2 
  19  chr19_30664994     HPrz    T    C        0      0        2 
  19  chr19_30664994     ZBoe    T    C        0      0        2 
  19  chr19_30664994     ZGre    T    C        0      0        2 
  19  chr19_30664994     ZHar    T    C        0      0        2 
  19  chr19_30664994   Sample    T    C        0      0        2 
  19  chr19_30665920     AAsi    C    T        0      0        2 
  19  chr19_30665920     AKia    C    T        0      0        2 
  19  chr19_30665920     AOna    C    T        0      0        2 
  19  chr19_30665920     ASom    C    T        0      0        2 
  19  chr19_30665920     HCab    C    T        0      0        2 
  19  chr19_30665920     HPrz    C    T        0      0        2 
  19  chr19_30665920     ZBoe    C    T        0      0        2 
  19  chr19_30665920     ZGre    C    T        0      0        2 
  19  chr19_30665920     ZHar    C    T        1      2        2 
  19  chr19_30665920   Sample    C    T        0      0        2 
  19  chr19_30673340     AAsi    G    A        0      0        2 
  19  chr19_30673340     AKia    G    A        0      0        2 
  19  chr19_30673340     AOna    G    A        0      0        2 
  19  chr19_30673340     ASom    G    A        0      0        2 
  19  chr19_30673340     HCab    G    A        0      0        2 
  19  chr19_30673340     HPrz    G    A        0      0        2 
  19  chr19_30673340     ZBoe    G    A        0      0        2 
  19  chr19_30673340     ZGre    G    A        1      2        2 
  19  chr19_30673340     ZHar    G    A        0      0        2 
  19  chr19_30673340   Sample    G    A        0      0        2 
  19  chr19_30676137     AAsi    C    G        0      0        2 
  19  chr19_30676137     AKia    C    G        0      0        2 
  19  chr19_30676137     AOna    C    G        0      0        2 
  19  chr19_30676137     ASom    C    G        0      0        2 
  19  chr19_30676137     HCab    C    G        0      0        2 
  19  chr19_30676137     HPrz    C    G      0.5      1        2 
  19  chr19_30676137     ZBoe    C    G        0      0        2 
  19  chr19_30676137     ZGre    C    G        0      0        2 
  19  chr19_30676137     ZHar    C    G        0      0        2 
  19  chr19_30676137   Sample    C    G        0      0        2 
  19  chr19_30676400     AAsi    G    T        0      0        2 
  19  chr19_30676400     AKia    G    T        0      0        2 
  19  chr19_30676400     AOna    G    T        0      0        2 
  19  chr19_30676400     ASom    G    T        0      0        2 
  19  chr19_30676400     HCab    G    T        1      2        2 
  19  chr19_30676400     HPrz    G    T        1      2        2 
  19  chr19_30676400     ZBoe    G    T        0      0        2 
  19  chr19_30676400     ZGre    G    T        0      0        2 
  19  chr19_30676400     ZHar    G    T        0      0        2 
  19  chr19_30676400   Sample    G    T        1      2        2 
  19  chr19_30679423     AAsi    C    T        0      0        2 
  19  chr19_30679423     AKia    C    T        0      0        2 
  19  chr19_30679423     AOna    C    T        0      0        2 
  19  chr19_30679423     ASom    C    T        0      0        2 
  19  chr19_30679423     HCab    C    T        0      0        2 
  19  chr19_30679423     HPrz    C    T        0      0        2 
  19  chr19_30679423     ZBoe    C    T        0      0        2 
  19  chr19_30679423     ZGre    C    T        1      2        2 
  19  chr19_30679423     ZHar    C    T        0      0        2 
  19  chr19_30679423   Sample    C    T        0      0        2 
  19  chr19_30690000     AAsi    C    A        1      2        2 
  19  chr19_30690000     AKia    C    A        1      2        2 
  19  chr19_30690000     AOna    C    A        1      2        2 
  19  chr19_30690000     ASom    C    A        1      2        2 
  19  chr19_30690000     HCab    C    A        0      0        2 
  19  chr19_30690000     HPrz    C    A        0      0        2 
  19  chr19_30690000     ZBoe    C    A        0      0        2 
  19  chr19_30690000     ZGre    C    A        0      0        2 
  19  chr19_30690000     ZHar    C    A        0      0        2 
  19  chr19_30690000   Sample    C    A        0      0        2 
  19  chr19_30694665     AAsi    T    C        0      0        2 
  19  chr19_30694665     AKia    T    C        0      0        2 
  19  chr19_30694665     AOna    T    C        0      0        2 
  19  chr19_30694665     ASom    T    C        0      0        2 
  19  chr19_30694665     HCab    T    C        0      0        2 
  19  chr19_30694665     HPrz    T    C      0.5      1        2 
  19  chr19_30694665     ZBoe    T    C        0      0        2 
  19  chr19_30694665     ZGre    T    C        0      0        2 
  19  chr19_30694665     ZHar    T    C        0      0        2 
  19  chr19_30694665   Sample    T    C        0      0        2 
  19  chr19_30695253     AAsi    A    G        0      0        2 
  19  chr19_30695253     AKia    A    G        0      0        2 
  19  chr19_30695253     AOna    A    G        0      0        2 
  19  chr19_30695253     ASom    A    G        0      0        2 
  19  chr19_30695253     HCab    A    G        1      2        2 
  19  chr19_30695253     HPrz    A    G        1      2        2 
  19  chr19_30695253     ZBoe    A    G        0      0        2 
  19  chr19_30695253     ZGre    A    G        0      0        2 
  19  chr19_30695253     ZHar    A    G        0      0        2 
  19  chr19_30695253   Sample    A    G        1      2        2 
  19  chr19_30700294     AAsi    G    C        0      0        2 
  19  chr19_30700294     AKia    G    C        0      0        2 
  19  chr19_30700294     AOna    G    C        0      0        2 
  19  chr19_30700294     ASom    G    C        0      0        2 
  19  chr19_30700294     HCab    G    C        0      0        2 
  19  chr19_30700294     HPrz    G    C      0.5      1        2 
  19  chr19_30700294     ZBoe    G    C        0      0        2 
  19  chr19_30700294     ZGre    G    C        0      0        2 
  19  chr19_30700294     ZHar    G    C        0      0        2 
  19  chr19_30700294   Sample    G    C        0      0        2 
  19  chr19_30709695     AAsi    T    C        0      0        2 
  19  chr19_30709695     AKia    T    C        0      0        2 
  19  chr19_30709695     AOna    T    C        0      0        2 
  19  chr19_30709695     ASom    T    C        0      0        2 
  19  chr19_30709695     HCab    T    C        1      2        2 
  19  chr19_30709695     HPrz    T    C        1      2        2 
  19  chr19_30709695     ZBoe    T    C        0      0        2 
  19  chr19_30709695     ZGre    T    C        0      0        2 
  19  chr19_30709695     ZHar    T    C        0      0        2 
  19  chr19_30709695   Sample    T    C        1      2        2 
  19  chr19_30712577     AAsi    A    G      0.5      1        2 
  19  chr19_30712577     AKia    A    G        0      0        2 
  19  chr19_30712577     AOna    A    G        0      0        2 
  19  chr19_30712577     ASom    A    G        1      2        2 
  19  chr19_30712577     HCab    A    G        0      0        2 
  19  chr19_30712577     HPrz    A    G        0      0        2 
  19  chr19_30712577     ZBoe    A    G        0      0        2 
  19  chr19_30712577     ZGre    A    G        0      0        2 
  19  chr19_30712577     ZHar    A    G        0      0        2 
  19  chr19_30712577   Sample    A    G        0      0        2 
  19  chr19_30717064     AAsi    A    G        0      0        2 
  19  chr19_30717064     AKia    A    G        0      0        2 
  19  chr19_30717064     AOna    A    G        0      0        2 
  19  chr19_30717064     ASom    A    G        0      0        2 
  19  chr19_30717064     HCab    A    G        0      0        2 
  19  chr19_30717064     HPrz    A    G        0      0        2 
  19  chr19_30717064     ZBoe    A    G        0      0        2 
  19  chr19_30717064     ZGre    A    G        0      0        2 
  19  chr19_30717064     ZHar    A    G        1      2        2 
  19  chr19_30717064   Sample    A    G        0      0        2 
  19  chr19_30717839     AAsi    C    T        0      0        2 
  19  chr19_30717839     AKia    C    T        0      0        2 
  19  chr19_30717839     AOna    C    T        0      0        2 
  19  chr19_30717839     ASom    C    T        0      0        2 
  19  chr19_30717839     HCab    C    T        0      0        2 
  19  chr19_30717839     HPrz    C    T      0.5      1        2 
  19  chr19_30717839     ZBoe    C    T        0      0        2 
  19  chr19_30717839     ZGre    C    T        0      0        2 
  19  chr19_30717839     ZHar    C    T        0      0        2 
  19  chr19_30717839   Sample    C    T        0      0        2 
  19  chr19_30718864     AAsi    A    G        0      0        2 
  19  chr19_30718864     AKia    A    G        0      0        2 
  19  chr19_30718864     AOna    A    G        0      0        2 
  19  chr19_30718864     ASom    A    G        0      0        2 
  19  chr19_30718864     HCab    A    G        1      2        2 
  19  chr19_30718864     HPrz    A    G        0      0        2 
  19  chr19_30718864     ZBoe    A    G        0      0        2 
  19  chr19_30718864     ZGre    A    G        0      0        2 
  19  chr19_30718864     ZHar    A    G        0      0        2 
  19  chr19_30718864   Sample    A    G        1      2        2 
  19  chr19_30718911     AAsi    A    T        0      0        2 
  19  chr19_30718911     AKia    A    T        0      0        2 
  19  chr19_30718911     AOna    A    T        0      0        2 
  19  chr19_30718911     ASom    A    T        0      0        2 
  19  chr19_30718911     HCab    A    T        0      0        2 
  19  chr19_30718911     HPrz    A    T        0      0        2 
  19  chr19_30718911     ZBoe    A    T        0      0        2 
  19  chr19_30718911     ZGre    A    T        0      0        2 
  19  chr19_30718911     ZHar    A    T        1      2        2 
  19  chr19_30718911   Sample    A    T        0      0        2 
  19  chr19_30719833     AAsi    A    T        0      0        2 
  19  chr19_30719833     AKia    A    T        0      0        2 
  19  chr19_30719833     AOna    A    T        0      0        2 
  19  chr19_30719833     ASom    A    T        0      0        2 
  19  chr19_30719833     HCab    A    T        1      2        2 
  19  chr19_30719833     HPrz    A    T        1      2        2 
  19  chr19_30719833     ZBoe    A    T        0      0        2 
  19  chr19_30719833     ZGre    A    T        0      0        2 
  19  chr19_30719833     ZHar    A    T        0      0        2 
  19  chr19_30719833   Sample    A    T        1      2        2 
  19  chr19_30719856     AAsi    C    A        0      0        2 
  19  chr19_30719856     AKia    C    A        0      0        2 
  19  chr19_30719856     AOna    C    A        0      0        2 
  19  chr19_30719856     ASom    C    A        0      0        2 
  19  chr19_30719856     HCab    C    A        1      2        2 
  19  chr19_30719856     HPrz    C    A        1      2        2 
  19  chr19_30719856     ZBoe    C    A        0      0        2 
  19  chr19_30719856     ZGre    C    A        0      0        2 
  19  chr19_30719856     ZHar    C    A        0      0        2 
  19  chr19_30719856   Sample    C    A        1      2        2 
  19  chr19_30721841     AAsi    G    T        0      0        2 
  19  chr19_30721841     AKia    G    T        1      2        2 
  19  chr19_30721841     AOna    G    T        0      0        2 
  19  chr19_30721841     ASom    G    T        0      0        2 
  19  chr19_30721841     HCab    G    T        0      0        2 
  19  chr19_30721841     HPrz    G    T        0      0        2 
  19  chr19_30721841     ZBoe    G    T      0.5      1        2 
  19  chr19_30721841     ZGre    G    T        0      0        2 
  19  chr19_30721841     ZHar    G    T        1      2        2 
  19  chr19_30721841   Sample    G    T        0      0        2 
  19  chr19_30728364     AAsi    T    G        0      0        2 
  19  chr19_30728364     AKia    T    G      0.5      1        2 
  19  chr19_30728364     AOna    T    G        0      0        2 
  19  chr19_30728364     ASom    T    G        0      0        2 
  19  chr19_30728364     HCab    T    G        0      0        2 
  19  chr19_30728364     HPrz    T    G        0      0        2 
  19  chr19_30728364     ZBoe    T    G        0      0        2 
  19  chr19_30728364     ZGre    T    G        0      0        2 
  19  chr19_30728364     ZHar    T    G        0      0        2 
  19  chr19_30728364   Sample    T    G        0      0        2 
  19  chr19_30728651     AAsi    C    T        0      0        2 
  19  chr19_30728651     AKia    C    T        0      0        2 
  19  chr19_30728651     AOna    C    T        0      0        2 
  19  chr19_30728651     ASom    C    T        0      0        2 
  19  chr19_30728651     HCab    C    T        1      2        2 
  19  chr19_30728651     HPrz    C    T        1      2        2 
  19  chr19_30728651     ZBoe    C    T        0      0        2 
  19  chr19_30728651     ZGre    C    T        0      0        2 
  19  chr19_30728651     ZHar    C    T        0      0        2 
  19  chr19_30728651   Sample    C    T        1      2        2 
  19  chr19_30729865     AAsi    G    C        1      2        2 
  19  chr19_30729865     AKia    G    C        0      0        2 
  19  chr19_30729865     AOna    G    C        0      0        2 
  19  chr19_30729865     ASom    G    C        1      2        2 
  19  chr19_30729865     HCab    G    C        0      0        2 
  19  chr19_30729865     HPrz    G    C        0      0        2 
  19  chr19_30729865     ZBoe    G    C        0      0        2 
  19  chr19_30729865     ZGre    G    C        0      0        2 
  19  chr19_30729865     ZHar    G    C        0      0        2 
  19  chr19_30729865   Sample    G    C        0      0        2 
  19  chr19_30734154     AAsi    A    G        0      0        2 
  19  chr19_30734154     AKia    A    G        0      0        2 
  19  chr19_30734154     AOna    A    G      0.5      1        2 
  19  chr19_30734154     ASom    A    G        0      0        2 
  19  chr19_30734154     HCab    A    G        0      0        2 
  19  chr19_30734154     HPrz    A    G        0      0        2 
  19  chr19_30734154     ZBoe    A    G        0      0        2 
  19  chr19_30734154     ZGre    A    G        0      0        2 
  19  chr19_30734154     ZHar    A    G        0      0        2 
  19  chr19_30734154   Sample    A    G        0      0        2 
  19  chr19_30736318     AAsi    A    G        0      0        2 
  19  chr19_30736318     AKia    A    G      0.5      1        2 
  19  chr19_30736318     AOna    A    G      0.5      1        2 
  19  chr19_30736318     ASom    A    G        0      0        2 
  19  chr19_30736318     HCab    A    G        0      0        2 
  19  chr19_30736318     HPrz    A    G        0      0        2 
  19  chr19_30736318     ZBoe    A    G        0      0        2 
  19  chr19_30736318     ZGre    A    G        0      0        2 
  19  chr19_30736318     ZHar    A    G        0      0        2 
  19  chr19_30736318   Sample    A    G        0      0        2 
  19  chr19_30736379     AAsi    A    G        0      0        2 
  19  chr19_30736379     AKia    A    G        0      0        2 
  19  chr19_30736379     AOna    A    G      0.5      1        2 
  19  chr19_30736379     ASom    A    G        0      0        2 
  19  chr19_30736379     HCab    A    G        0      0        2 
  19  chr19_30736379     HPrz    A    G        0      0        2 
  19  chr19_30736379     ZBoe    A    G        0      0        2 
  19  chr19_30736379     ZGre    A    G        0      0        2 
  19  chr19_30736379     ZHar    A    G        0      0        2 
  19  chr19_30736379   Sample    A    G        0      0        2 
  19  chr19_30738334     AAsi    A    G        1      2        2 
  19  chr19_30738334     AKia    A    G      0.5      1        2 
  19  chr19_30738334     AOna    A    G      0.5      1        2 
  19  chr19_30738334     ASom    A    G        1      2        2 
  19  chr19_30738334     HCab    A    G        0      0        2 
  19  chr19_30738334     HPrz    A    G        0      0        2 
  19  chr19_30738334     ZBoe    A    G        0      0        2 
  19  chr19_30738334     ZGre    A    G        0      0        2 
  19  chr19_30738334     ZHar    A    G        0      0        2 
  19  chr19_30738334   Sample    A    G        0      0        2 
  19  chr19_30738614     AAsi    G    T        0      0        2 
  19  chr19_30738614     AKia    G    T        0      0        2 
  19  chr19_30738614     AOna    G    T        0      0        2 
  19  chr19_30738614     ASom    G    T        0      0        2 
  19  chr19_30738614     HCab    G    T        0      0        2 
  19  chr19_30738614     HPrz    G    T        0      0        2 
  19  chr19_30738614     ZBoe    G    T        0      0        2 
  19  chr19_30738614     ZGre    G    T        0      0        2 
  19  chr19_30738614     ZHar    G    T        1      2        2 
  19  chr19_30738614   Sample    G    T        0      0        2 
  19  chr19_30739759     AAsi    C    T        0      0        2 
  19  chr19_30739759     AKia    C    T      0.5      1        2 
  19  chr19_30739759     AOna    C    T      0.5      1        2 
  19  chr19_30739759     ASom    C    T        0      0        2 
  19  chr19_30739759     HCab    C    T        0      0        2 
  19  chr19_30739759     HPrz    C    T        0      0        2 
  19  chr19_30739759     ZBoe    C    T        1      2        2 
  19  chr19_30739759     ZGre    C    T        0      0        2 
  19  chr19_30739759     ZHar    C    T        1      2        2 
  19  chr19_30739759   Sample    C    T        0      0        2 
  19  chr19_30740706     AAsi    T    C        0      0        2 
  19  chr19_30740706     AKia    T    C      0.5      1        2 
  19  chr19_30740706     AOna    T    C        1      2        2 
  19  chr19_30740706     ASom    T    C        0      0        2 
  19  chr19_30740706     HCab    T    C        0      0        2 
  19  chr19_30740706     HPrz    T    C        0      0        2 
  19  chr19_30740706     ZBoe    T    C        1      2        2 
  19  chr19_30740706     ZGre    T    C        0      0        2 
  19  chr19_30740706     ZHar    T    C        1      2        2 
  19  chr19_30740706   Sample    T    C        0      0        2 
  19  chr19_30743140     AAsi    A    G        0      0        2 
  19  chr19_30743140     AKia    A    G        0      0        2 
  19  chr19_30743140     AOna    A    G        1      2        2 
  19  chr19_30743140     ASom    A    G        0      0        2 
  19  chr19_30743140     HCab    A    G        0      0        2 
  19  chr19_30743140     HPrz    A    G        0      0        2 
  19  chr19_30743140     ZBoe    A    G        1      2        2 
  19  chr19_30743140     ZGre    A    G        1      2        2 
  19  chr19_30743140     ZHar    A    G        0      0        2 
  19  chr19_30743140   Sample    A    G        0      0        2 
  19  chr19_30744158     AAsi    A    G        0      0        2 
  19  chr19_30744158     AKia    A    G        0      0        2 
  19  chr19_30744158     AOna    A    G        0      0        2 
  19  chr19_30744158     ASom    A    G        1      2        2 
  19  chr19_30744158     HCab    A    G        0      0        2 
  19  chr19_30744158     HPrz    A    G        0      0        2 
  19  chr19_30744158     ZBoe    A    G        0      0        2 
  19  chr19_30744158     ZGre    A    G        0      0        2 
  19  chr19_30744158     ZHar    A    G        0      0        2 
  19  chr19_30744158   Sample    A    G        0      0        2 
  19  chr19_30746046     AAsi    T    C        0      0        2 
  19  chr19_30746046     AKia    T    C        0      0        2 
  19  chr19_30746046     AOna    T    C      0.5      1        2 
  19  chr19_30746046     ASom    T    C        0      0        2 
  19  chr19_30746046     HCab    T    C        0      0        2 
  19  chr19_30746046     HPrz    T    C        0      0        2 
  19  chr19_30746046     ZBoe    T    C        0      0        2 
  19  chr19_30746046     ZGre    T    C        0      0        2 
  19  chr19_30746046     ZHar    T    C        0      0        2 
  19  chr19_30746046   Sample    T    C        0      0        2 
  19  chr19_30746075     AAsi    T    C        0      0        2 
  19  chr19_30746075     AKia    T    C        0      0        2 
  19  chr19_30746075     AOna    T    C        0      0        2 
  19  chr19_30746075     ASom    T    C        0      0        2 
  19  chr19_30746075     HCab    T    C        0      0        2 
  19  chr19_30746075     HPrz    T    C        0      0        2 
  19  chr19_30746075     ZBoe    T    C      0.5      1        2 
  19  chr19_30746075     ZGre    T    C        0      0        2 
  19  chr19_30746075     ZHar    T    C        0      0        2 
  19  chr19_30746075   Sample    T    C        0      0        2 
  19  chr19_30746901     AAsi    T    C        0      0        2 
  19  chr19_30746901     AKia    T    C        0      0        2 
  19  chr19_30746901     AOna    T    C      0.5      1        2 
  19  chr19_30746901     ASom    T    C        0      0        2 
  19  chr19_30746901     HCab    T    C        0      0        2 
  19  chr19_30746901     HPrz    T    C        0      0        2 
  19  chr19_30746901     ZBoe    T    C        0      0        2 
  19  chr19_30746901     ZGre    T    C        0      0        2 
  19  chr19_30746901     ZHar    T    C        0      0        2 
  19  chr19_30746901   Sample    T    C        0      0        2 
  19  chr19_30750018     AAsi    G    A        0      0        2 
  19  chr19_30750018     AKia    G    A        0      0        2 
  19  chr19_30750018     AOna    G    A        0      0        2 
  19  chr19_30750018     ASom    G    A        0      0        2 
  19  chr19_30750018     HCab    G    A      0.5      1        2 
  19  chr19_30750018     HPrz    G    A      0.5      1        2 
  19  chr19_30750018     ZBoe    G    A        0      0        2 
  19  chr19_30750018     ZGre    G    A        0      0        2 
  19  chr19_30750018     ZHar    G    A        0      0        2 
  19  chr19_30750018   Sample    G    A        1      2        2 
  19  chr19_30756514     AAsi    G    A        0      0        2 
  19  chr19_30756514     AKia    G    A        0      0        2 
  19  chr19_30756514     AOna    G    A        0      0        2 
  19  chr19_30756514     ASom    G    A        0      0        2 
  19  chr19_30756514     HCab    G    A        0      0        2 
  19  chr19_30756514     HPrz    G    A        0      0        2 
  19  chr19_30756514     ZBoe    G    A        0      0        2 
  19  chr19_30756514     ZGre    G    A        0      0        2 
  19  chr19_30756514     ZHar    G    A      0.5      1        2 
  19  chr19_30756514   Sample    G    A        0      0        2 
  19  chr19_30758539     AAsi    C    A        0      0        2 
  19  chr19_30758539     AKia    C    A        0      0        2 
  19  chr19_30758539     AOna    C    A        0      0        2 
  19  chr19_30758539     ASom    C    A        0      0        2 
  19  chr19_30758539     HCab    C    A        1      2        2 
  19  chr19_30758539     HPrz    C    A        1      2        2 
  19  chr19_30758539     ZBoe    C    A        0      0        2 
  19  chr19_30758539     ZGre    C    A        0      0        2 
  19  chr19_30758539     ZHar    C    A        0      0        2 
  19  chr19_30758539   Sample    C    A        1      2        2 
  19  chr19_30758858     AAsi    C    T        0      0        2 
  19  chr19_30758858     AKia    C    T        0      0        2 
  19  chr19_30758858     AOna    C    T        0      0        2 
  19  chr19_30758858     ASom    C    T        0      0        2 
  19  chr19_30758858     HCab    C    T      0.5      1        2 
  19  chr19_30758858     HPrz    C    T        0      0        2 
  19  chr19_30758858     ZBoe    C    T        0      0        2 
  19  chr19_30758858     ZGre    C    T        0      0        2 
  19  chr19_30758858     ZHar    C    T        0      0        2 
  19  chr19_30758858   Sample    C    T        1      2        2 
  19  chr19_30760482     AAsi    A    G        0      0        2 
  19  chr19_30760482     AKia    A    G        0      0        2 
  19  chr19_30760482     AOna    A    G      0.5      1        2 
  19  chr19_30760482     ASom    A    G        0      0        2 
  19  chr19_30760482     HCab    A    G        0      0        2 
  19  chr19_30760482     HPrz    A    G        0      0        2 
  19  chr19_30760482     ZBoe    A    G        0      0        2 
  19  chr19_30760482     ZGre    A    G        0      0        2 
  19  chr19_30760482     ZHar    A    G        0      0        2 
  19  chr19_30760482   Sample    A    G        0      0        2 
  19  chr19_30761804     AAsi    A    T        0      0        2 
  19  chr19_30761804     AKia    A    T        0      0        2 
  19  chr19_30761804     AOna    A    T        0      0        2 
  19  chr19_30761804     ASom    A    T        0      0        2 
  19  chr19_30761804     HCab    A    T        1      2        2 
  19  chr19_30761804     HPrz    A    T        1      2        2 
  19  chr19_30761804     ZBoe    A    T        0      0        2 
  19  chr19_30761804     ZGre    A    T        0      0        2 
  19  chr19_30761804     ZHar    A    T        0      0        2 
  19  chr19_30761804   Sample    A    T        1      2        2 
  19  chr19_30771502     AAsi    A    G        0      0        2 
  19  chr19_30771502     AKia    A    G        0      0        2 
  19  chr19_30771502     AOna    A    G        0      0        2 
  19  chr19_30771502     ASom    A    G        0      0        2 
  19  chr19_30771502     HCab    A    G        0      0        2 
  19  chr19_30771502     HPrz    A    G        0      0        2 
  19  chr19_30771502     ZBoe    A    G        0      0        2 
  19  chr19_30771502     ZGre    A    G        0      0        2 
  19  chr19_30771502     ZHar    A    G      0.5      1        2 
  19  chr19_30771502   Sample    A    G        0      0        2 
  19  chr19_30778061     AAsi    T    C        0      0        2 
  19  chr19_30778061     AKia    T    C        0      0        2 
  19  chr19_30778061     AOna    T    C        1      2        2 
  19  chr19_30778061     ASom    T    C        0      0        2 
  19  chr19_30778061     HCab    T    C        0      0        2 
  19  chr19_30778061     HPrz    T    C      0.5      1        2 
  19  chr19_30778061     ZBoe    T    C        0      0        2 
  19  chr19_30778061     ZGre    T    C        0      0        2 
  19  chr19_30778061     ZHar    T    C        0      0        2 
  19  chr19_30778061   Sample    T    C        0      0        2 
  19  chr19_30779427     AAsi    G    A        0      0        2 
  19  chr19_30779427     AKia    G    A      0.5      1        2 
  19  chr19_30779427     AOna    G    A        0      0        2 
  19  chr19_30779427     ASom    G    A        0      0        2 
  19  chr19_30779427     HCab    G    A        0      0        2 
  19  chr19_30779427     HPrz    G    A        0      0        2 
  19  chr19_30779427     ZBoe    G    A        0      0        2 
  19  chr19_30779427     ZGre    G    A        0      0        2 
  19  chr19_30779427     ZHar    G    A        0      0        2 
  19  chr19_30779427   Sample    G    A        0      0        2 
  19  chr19_30781357     AAsi    A    G        0      0        2 
  19  chr19_30781357     AKia    A    G        0      0        2 
  19  chr19_30781357     AOna    A    G        0      0        2 
  19  chr19_30781357     ASom    A    G        0      0        2 
  19  chr19_30781357     HCab    A    G        0      0        2 
  19  chr19_30781357     HPrz    A    G        0      0        2 
  19  chr19_30781357     ZBoe    A    G        0      0        2 
  19  chr19_30781357     ZGre    A    G      0.5      1        2 
  19  chr19_30781357     ZHar    A    G        0      0        2 
  19  chr19_30781357   Sample    A    G        0      0        2 
  19  chr19_30782611     AAsi    A    G        0      0        2 
  19  chr19_30782611     AKia    A    G        0      0        2 
  19  chr19_30782611     AOna    A    G        0      0        2 
  19  chr19_30782611     ASom    A    G        0      0        2 
  19  chr19_30782611     HCab    A    G        1      2        2 
  19  chr19_30782611     HPrz    A    G        1      2        2 
  19  chr19_30782611     ZBoe    A    G        0      0        2 
  19  chr19_30782611     ZGre    A    G        0      0        2 
  19  chr19_30782611     ZHar    A    G        0      0        2 
  19  chr19_30782611   Sample    A    G        1      2        2 
  19  chr19_30783219     AAsi    T    C        0      0        2 
  19  chr19_30783219     AKia    T    C        0      0        2 
  19  chr19_30783219     AOna    T    C        0      0        2 
  19  chr19_30783219     ASom    T    C        0      0        2 
  19  chr19_30783219     HCab    T    C        0      0        2 
  19  chr19_30783219     HPrz    T    C        0      0        2 
  19  chr19_30783219     ZBoe    T    C        0      0        2 
  19  chr19_30783219     ZGre    T    C      0.5      1        2 
  19  chr19_30783219     ZHar    T    C        0      0        2 
  19  chr19_30783219   Sample    T    C        0      0        2 
  19  chr19_30784003     AAsi    C    T        0      0        2 
  19  chr19_30784003     AKia    C    T        0      0        2 
  19  chr19_30784003     AOna    C    T        0      0        2 
  19  chr19_30784003     ASom    C    T        0      0        2 
  19  chr19_30784003     HCab    C    T        1      2        2 
  19  chr19_30784003     HPrz    C    T        1      2        2 
  19  chr19_30784003     ZBoe    C    T        0      0        2 
  19  chr19_30784003     ZGre    C    T        0      0        2 
  19  chr19_30784003     ZHar    C    T        0      0        2 
  19  chr19_30784003   Sample    C    T        1      2        2 
  19  chr19_30804943     AAsi    A    G        0      0        2 
  19  chr19_30804943     AKia    A    G        0      0        2 
  19  chr19_30804943     AOna    A    G        0      0        2 
  19  chr19_30804943     ASom    A    G        0      0        2 
  19  chr19_30804943     HCab    A    G        0      0        2 
  19  chr19_30804943     HPrz    A    G        0      0        2 
  19  chr19_30804943     ZBoe    A    G        0      0        2 
  19  chr19_30804943     ZGre    A    G        0      0        2 
  19  chr19_30804943     ZHar    A    G      0.5      1        2 
  19  chr19_30804943   Sample    A    G        0      0        2 
  19  chr19_30806678     AAsi    T    C        0      0        2 
  19  chr19_30806678     AKia    T    C        1      2        2 
  19  chr19_30806678     AOna    T    C        0      0        2 
  19  chr19_30806678     ASom    T    C        0      0        2 
  19  chr19_30806678     HCab    T    C        0      0        2 
  19  chr19_30806678     HPrz    T    C        0      0        2 
  19  chr19_30806678     ZBoe    T    C        0      0        2 
  19  chr19_30806678     ZGre    T    C        0      0        2 
  19  chr19_30806678     ZHar    T    C        0      0        2 
  19  chr19_30806678   Sample    T    C        0      0        2 
  19  chr19_30808825     AAsi    A    G        0      0        2 
  19  chr19_30808825     AKia    A    G        0      0        2 
  19  chr19_30808825     AOna    A    G        0      0        2 
  19  chr19_30808825     ASom    A    G        0      0        2 
  19  chr19_30808825     HCab    A    G        0      0        2 
  19  chr19_30808825     HPrz    A    G        0      0        2 
  19  chr19_30808825     ZBoe    A    G        1      2        2 
  19  chr19_30808825     ZGre    A    G        0      0        2 
  19  chr19_30808825     ZHar    A    G        0      0        2 
  19  chr19_30808825   Sample    A    G        0      0        2 
  19  chr19_30810733     AAsi    T    C        0      0        2 
  19  chr19_30810733     AKia    T    C        0      0        2 
  19  chr19_30810733     AOna    T    C        0      0        2 
  19  chr19_30810733     ASom    T    C        0      0        2 
  19  chr19_30810733     HCab    T    C      0.5      1        2 
  19  chr19_30810733     HPrz    T    C        0      0        2 
  19  chr19_30810733     ZBoe    T    C        0      0        2 
  19  chr19_30810733     ZGre    T    C        0      0        2 
  19  chr19_30810733     ZHar    T    C        0      0        2 
  19  chr19_30810733   Sample    T    C        0      0        2 
  19  chr19_30815967     AAsi    T    C      0.5      1        2 
  19  chr19_30815967     AKia    T    C        0      0        2 
  19  chr19_30815967     AOna    T    C        0      0        2 
  19  chr19_30815967     ASom    T    C        0      0        2 
  19  chr19_30815967     HCab    T    C        0      0        2 
  19  chr19_30815967     HPrz    T    C        0      0        2 
  19  chr19_30815967     ZBoe    T    C        0      0        2 
  19  chr19_30815967     ZGre    T    C        0      0        2 
  19  chr19_30815967     ZHar    T    C        0      0        2 
  19  chr19_30815967   Sample    T    C        0      0        2 
  19  chr19_30825035     AAsi    T    G        0      0        2 
  19  chr19_30825035     AKia    T    G        1      2        2 
  19  chr19_30825035     AOna    T    G        0      0        2 
  19  chr19_30825035     ASom    T    G        0      0        2 
  19  chr19_30825035     HCab    T    G        0      0        2 
  19  chr19_30825035     HPrz    T    G        0      0        2 
  19  chr19_30825035     ZBoe    T    G        0      0        2 
  19  chr19_30825035     ZGre    T    G        0      0        2 
  19  chr19_30825035     ZHar    T    G        0      0        2 
  19  chr19_30825035   Sample    T    G        0      0        2 
  19  chr19_30846709     AAsi    C    T        0      0        2 
  19  chr19_30846709     AKia    C    T        0      0        2 
  19  chr19_30846709     AOna    C    T        0      0        2 
  19  chr19_30846709     ASom    C    T        0      0        2 
  19  chr19_30846709     HCab    C    T        0      0        2 
  19  chr19_30846709     HPrz    C    T        0      0        2 
  19  chr19_30846709     ZBoe    C    T        0      0        2 
  19  chr19_30846709     ZGre    C    T        0      0        2 
  19  chr19_30846709     ZHar    C    T        1      2        2 
  19  chr19_30846709   Sample    C    T        0      0        2 
  19  chr19_30848636     AAsi    A    G        0      0        2 
  19  chr19_30848636     AKia    A    G        0      0        2 
  19  chr19_30848636     AOna    A    G        0      0        2 
  19  chr19_30848636     ASom    A    G        1      2        2 
  19  chr19_30848636     HCab    A    G        0      0        2 
  19  chr19_30848636     HPrz    A    G        0      0        2 
  19  chr19_30848636     ZBoe    A    G        0      0        2 
  19  chr19_30848636     ZGre    A    G        0      0        2 
  19  chr19_30848636     ZHar    A    G        0      0        2 
  19  chr19_30848636   Sample    A    G        0      0        2 
  19  chr19_30858351     AAsi    C    T        0      0        2 
  19  chr19_30858351     AKia    C    T        0      0        2 
  19  chr19_30858351     AOna    C    T        0      0        2 
  19  chr19_30858351     ASom    C    T        0      0        2 
  19  chr19_30858351     HCab    C    T        1      2        2 
  19  chr19_30858351     HPrz    C    T        1      2        2 
  19  chr19_30858351     ZBoe    C    T        0      0        2 
  19  chr19_30858351     ZGre    C    T        0      0        2 
  19  chr19_30858351     ZHar    C    T        0      0        2 
  19  chr19_30858351   Sample    C    T        1      2        2 
  19  chr19_30861956     AAsi    A    G        0      0        2 
  19  chr19_30861956     AKia    A    G        0      0        2 
  19  chr19_30861956     AOna    A    G      0.5      1        2 
  19  chr19_30861956     ASom    A    G        0      0        2 
  19  chr19_30861956     HCab    A    G        0      0        2 
  19  chr19_30861956     HPrz    A    G        0      0        2 
  19  chr19_30861956     ZBoe    A    G        0      0        2 
  19  chr19_30861956     ZGre    A    G        0      0        2 
  19  chr19_30861956     ZHar    A    G        0      0        2 
  19  chr19_30861956   Sample    A    G        0      0        2 
  19  chr19_30862768     AAsi    A    G        0      0        2 
  19  chr19_30862768     AKia    A    G        0      0        2 
  19  chr19_30862768     AOna    A    G        0      0        2 
  19  chr19_30862768     ASom    A    G        0      0        2 
  19  chr19_30862768     HCab    A    G        1      2        2 
  19  chr19_30862768     HPrz    A    G        1      2        2 
  19  chr19_30862768     ZBoe    A    G        0      0        2 
  19  chr19_30862768     ZGre    A    G        0      0        2 
  19  chr19_30862768     ZHar    A    G        0      0        2 
  19  chr19_30862768   Sample    A    G        1      2        2 
  19  chr19_30862962     AAsi    A    G        0      0        2 
  19  chr19_30862962     AKia    A    G        0      0        2 
  19  chr19_30862962     AOna    A    G        0      0        2 
  19  chr19_30862962     ASom    A    G        0      0        2 
  19  chr19_30862962     HCab    A    G        1      2        2 
  19  chr19_30862962     HPrz    A    G        1      2        2 
  19  chr19_30862962     ZBoe    A    G        0      0        2 
  19  chr19_30862962     ZGre    A    G        0      0        2 
  19  chr19_30862962     ZHar    A    G        0      0        2 
  19  chr19_30862962   Sample    A    G        1      2        2 
  19  chr19_30864141     AAsi    G    A        0      0        2 
  19  chr19_30864141     AKia    G    A        0      0        2 
  19  chr19_30864141     AOna    G    A        0      0        2 
  19  chr19_30864141     ASom    G    A        0      0        2 
  19  chr19_30864141     HCab    G    A        1      2        2 
  19  chr19_30864141     HPrz    G    A        1      2        2 
  19  chr19_30864141     ZBoe    G    A        0      0        2 
  19  chr19_30864141     ZGre    G    A        0      0        2 
  19  chr19_30864141     ZHar    G    A        0      0        2 
  19  chr19_30864141   Sample    G    A        1      2        2 
  19  chr19_30864562     AAsi    T    C        0      0        2 
  19  chr19_30864562     AKia    T    C        0      0        2 
  19  chr19_30864562     AOna    T    C        0      0        2 
  19  chr19_30864562     ASom    T    C        1      2        2 
  19  chr19_30864562     HCab    T    C        0      0        2 
  19  chr19_30864562     HPrz    T    C        0      0        2 
  19  chr19_30864562     ZBoe    T    C        0      0        2 
  19  chr19_30864562     ZGre    T    C        0      0        2 
  19  chr19_30864562     ZHar    T    C        0      0        2 
  19  chr19_30864562   Sample    T    C        0      0        2 
  19  chr19_30867613     AAsi    T    C        0      0        2 
  19  chr19_30867613     AKia    T    C        0      0        2 
  19  chr19_30867613     AOna    T    C      0.5      1        2 
  19  chr19_30867613     ASom    T    C        0      0        2 
  19  chr19_30867613     HCab    T    C        0      0        2 
  19  chr19_30867613     HPrz    T    C        0      0        2 
  19  chr19_30867613     ZBoe    T    C        0      0        2 
  19  chr19_30867613     ZGre    T    C        0      0        2 
  19  chr19_30867613     ZHar    T    C        0      0        2 
  19  chr19_30867613   Sample    T    C        0      0        2 
  19  chr19_30868887     AAsi    G    A        0      0        2 
  19  chr19_30868887     AKia    G    A        0      0        2 
  19  chr19_30868887     AOna    G    A        0      0        2 
  19  chr19_30868887     ASom    G    A        0      0        2 
  19  chr19_30868887     HCab    G    A        1      2        2 
  19  chr19_30868887     HPrz    G    A        1      2        2 
  19  chr19_30868887     ZBoe    G    A        0      0        2 
  19  chr19_30868887     ZGre    G    A        0      0        2 
  19  chr19_30868887     ZHar    G    A        0      0        2 
  19  chr19_30868887   Sample    G    A        1      2        2 
  19  chr19_30870694     AAsi    G    C        0      0        2 
  19  chr19_30870694     AKia    G    C        0      0        2 
  19  chr19_30870694     AOna    G    C        0      0        2 
  19  chr19_30870694     ASom    G    C        0      0        2 
  19  chr19_30870694     HCab    G    C        0      0        2 
  19  chr19_30870694     HPrz    G    C        0      0        2 
  19  chr19_30870694     ZBoe    G    C        0      0        2 
  19  chr19_30870694     ZGre    G    C        0      0        2 
  19  chr19_30870694     ZHar    G    C        1      2        2 
  19  chr19_30870694   Sample    G    C        0      0        2 
  19  chr19_30877142     AAsi    T    C        1      2        2 
  19  chr19_30877142     AKia    T    C        0      0        2 
  19  chr19_30877142     AOna    T    C        0      0        2 
  19  chr19_30877142     ASom    T    C        1      2        2 
  19  chr19_30877142     HCab    T    C        0      0        2 
  19  chr19_30877142     HPrz    T    C        0      0        2 
  19  chr19_30877142     ZBoe    T    C        0      0        2 
  19  chr19_30877142     ZGre    T    C        0      0        2 
  19  chr19_30877142     ZHar    T    C        0      0        2 
  19  chr19_30877142   Sample    T    C        0      0        2 
  19  chr19_30879643     AAsi    T    G        1      2        2 
  19  chr19_30879643     AKia    T    G        0      0        2 
  19  chr19_30879643     AOna    T    G        0      0        2 
  19  chr19_30879643     ASom    T    G        1      2        2 
  19  chr19_30879643     HCab    T    G        0      0        2 
  19  chr19_30879643     HPrz    T    G        0      0        2 
  19  chr19_30879643     ZBoe    T    G        0      0        2 
  19  chr19_30879643     ZGre    T    G        0      0        2 
  19  chr19_30879643     ZHar    T    G        0      0        2 
  19  chr19_30879643   Sample    T    G        0      0        2 
  19  chr19_30882212     AAsi    A    G        0      0        2 
  19  chr19_30882212     AKia    A    G        0      0        2 
  19  chr19_30882212     AOna    A    G      0.5      1        2 
  19  chr19_30882212     ASom    A    G        0      0        2 
  19  chr19_30882212     HCab    A    G        0      0        2 
  19  chr19_30882212     HPrz    A    G        0      0        2 
  19  chr19_30882212     ZBoe    A    G        0      0        2 
  19  chr19_30882212     ZGre    A    G        0      0        2 
  19  chr19_30882212     ZHar    A    G        1      2        2 
  19  chr19_30882212   Sample    A    G        0      0        2 
  19  chr19_30885186     AAsi    C    A        0      0        2 
  19  chr19_30885186     AKia    C    A        0      0        2 
  19  chr19_30885186     AOna    C    A        0      0        2 
  19  chr19_30885186     ASom    C    A        0      0        2 
  19  chr19_30885186     HCab    C    A        0      0        2 
  19  chr19_30885186     HPrz    C    A        1      2        2 
  19  chr19_30885186     ZBoe    C    A        0      0        2 
  19  chr19_30885186     ZGre    C    A        0      0        2 
  19  chr19_30885186     ZHar    C    A        0      0        2 
  19  chr19_30885186   Sample    C    A        0      0        2 
  19  chr19_30886947     AAsi    T    C        0      0        2 
  19  chr19_30886947     AKia    T    C        0      0        2 
  19  chr19_30886947     AOna    T    C        0      0        2 
  19  chr19_30886947     ASom    T    C        0      0        2 
  19  chr19_30886947     HCab    T    C        0      0        2 
  19  chr19_30886947     HPrz    T    C        0      0        2 
  19  chr19_30886947     ZBoe    T    C        1      2        2 
  19  chr19_30886947     ZGre    T    C        1      2        2 
  19  chr19_30886947     ZHar    T    C        0      0        2 
  19  chr19_30886947   Sample    T    C        0      0        2 
  19  chr19_30901766     AAsi    G    A        0      0        2 
  19  chr19_30901766     AKia    G    A        0      0        2 
  19  chr19_30901766     AOna    G    A        0      0        2 
  19  chr19_30901766     ASom    G    A        0      0        2 
  19  chr19_30901766     HCab    G    A        1      2        2 
  19  chr19_30901766     HPrz    G    A        1      2        2 
  19  chr19_30901766     ZBoe    G    A        0      0        2 
  19  chr19_30901766     ZGre    G    A        0      0        2 
  19  chr19_30901766     ZHar    G    A        0      0        2 
  19  chr19_30901766   Sample    G    A        1      2        2 
  19  chr19_30903144     AAsi    G    T        0      0        2 
  19  chr19_30903144     AKia    G    T        0      0        2 
  19  chr19_30903144     AOna    G    T        0      0        2 
  19  chr19_30903144     ASom    G    T        0      0        2 
  19  chr19_30903144     HCab    G    T        1      2        2 
  19  chr19_30903144     HPrz    G    T        1      2        2 
  19  chr19_30903144     ZBoe    G    T        0      0        2 
  19  chr19_30903144     ZGre    G    T        0      0        2 
  19  chr19_30903144     ZHar    G    T        0      0        2 
  19  chr19_30903144   Sample    G    T        1      2        2 
  19  chr19_30907052     AAsi    G    T        0      0        2 
  19  chr19_30907052     AKia    G    T        0      0        2 
  19  chr19_30907052     AOna    G    T        0      0        2 
  19  chr19_30907052     ASom    G    T        0      0        2 
  19  chr19_30907052     HCab    G    T        0      0        2 
  19  chr19_30907052     HPrz    G    T        0      0        2 
  19  chr19_30907052     ZBoe    G    T        1      2        2 
  19  chr19_30907052     ZGre    G    T        1      2        2 
  19  chr19_30907052     ZHar    G    T        0      0        2 
  19  chr19_30907052   Sample    G    T        0      0        2 
  19  chr19_30907766     AAsi    A    G        0      0        2 
  19  chr19_30907766     AKia    A    G        0      0        2 
  19  chr19_30907766     AOna    A    G        0      0        2 
  19  chr19_30907766     ASom    A    G        0      0        2 
  19  chr19_30907766     HCab    A    G        0      0        2 
  19  chr19_30907766     HPrz    A    G        0      0        2 
  19  chr19_30907766     ZBoe    A    G        0      0        2 
  19  chr19_30907766     ZGre    A    G        1      2        2 
  19  chr19_30907766     ZHar    A    G        1      2        2 
  19  chr19_30907766   Sample    A    G        0      0        2 
  19  chr19_30913405     AAsi    T    G      0.5      1        2 
  19  chr19_30913405     AKia    T    G        0      0        2 
  19  chr19_30913405     AOna    T    G        0      0        2 
  19  chr19_30913405     ASom    T    G        0      0        2 
  19  chr19_30913405     HCab    T    G        0      0        2 
  19  chr19_30913405     HPrz    T    G        0      0        2 
  19  chr19_30913405     ZBoe    T    G        0      0        2 
  19  chr19_30913405     ZGre    T    G        0      0        2 
  19  chr19_30913405     ZHar    T    G        0      0        2 
  19  chr19_30913405   Sample    T    G        0      0        2 
  19  chr19_30914493     AAsi    G    A      0.5      1        2 
  19  chr19_30914493     AKia    G    A        1      2        2 
  19  chr19_30914493     AOna    G    A        1      2        2 
  19  chr19_30914493     ASom    G    A        0      0        2 
  19  chr19_30914493     HCab    G    A        0      0        2 
  19  chr19_30914493     HPrz    G    A        0      0        2 
  19  chr19_30914493     ZBoe    G    A        0      0        2 
  19  chr19_30914493     ZGre    G    A        0      0        2 
  19  chr19_30914493     ZHar    G    A        0      0        2 
  19  chr19_30914493   Sample    G    A        0      0        2 
  19  chr19_30916353     AAsi    A    G        0      0        2 
  19  chr19_30916353     AKia    A    G        0      0        2 
  19  chr19_30916353     AOna    A    G        0      0        2 
  19  chr19_30916353     ASom    A    G        0      0        2 
  19  chr19_30916353     HCab    A    G        0      0        2 
  19  chr19_30916353     HPrz    A    G        0      0        2 
  19  chr19_30916353     ZBoe    A    G        0      0        2 
  19  chr19_30916353     ZGre    A    G        1      2        2 
  19  chr19_30916353     ZHar    A    G        0      0        2 
  19  chr19_30916353   Sample    A    G        0      0        2 
  19  chr19_30918885     AAsi    G    T        0      0        2 
  19  chr19_30918885     AKia    G    T        0      0        2 
  19  chr19_30918885     AOna    G    T        0      0        2 
  19  chr19_30918885     ASom    G    T        0      0        2 
  19  chr19_30918885     HCab    G    T        1      2        2 
  19  chr19_30918885     HPrz    G    T        1      2        2 
  19  chr19_30918885     ZBoe    G    T        0      0        2 
  19  chr19_30918885     ZGre    G    T        0      0        2 
  19  chr19_30918885     ZHar    G    T        0      0        2 
  19  chr19_30918885   Sample    G    T        1      2        2 
  19  chr19_30919665     AAsi    C    T      0.5      1        2 
  19  chr19_30919665     AKia    C    T        1      2        2 
  19  chr19_30919665     AOna    C    T        1      2        2 
  19  chr19_30919665     ASom    C    T        0      0        2 
  19  chr19_30919665     HCab    C    T        0      0        2 
  19  chr19_30919665     HPrz    C    T        0      0        2 
  19  chr19_30919665     ZBoe    C    T        0      0        2 
  19  chr19_30919665     ZGre    C    T        0      0        2 
  19  chr19_30919665     ZHar    C    T        0      0        2 
  19  chr19_30919665   Sample    C    T        0      0        2 
  19  chr19_30920064     AAsi    G    A        0      0        2 
  19  chr19_30920064     AKia    G    A        0      0        2 
  19  chr19_30920064     AOna    G    A        0      0        2 
  19  chr19_30920064     ASom    G    A        0      0        2 
  19  chr19_30920064     HCab    G    A        1      2        2 
  19  chr19_30920064     HPrz    G    A        1      2        2 
  19  chr19_30920064     ZBoe    G    A        0      0        2 
  19  chr19_30920064     ZGre    G    A        0      0        2 
  19  chr19_30920064     ZHar    G    A        0      0        2 
  19  chr19_30920064   Sample    G    A        0      0        2 
  19  chr19_30921045     AAsi    C    T        0      0        2 
  19  chr19_30921045     AKia    C    T        0      0        2 
  19  chr19_30921045     AOna    C    T        0      0        2 
  19  chr19_30921045     ASom    C    T        0      0        2 
  19  chr19_30921045     HCab    C    T        1      2        2 
  19  chr19_30921045     HPrz    C    T        1      2        2 
  19  chr19_30921045     ZBoe    C    T        0      0        2 
  19  chr19_30921045     ZGre    C    T        0      0        2 
  19  chr19_30921045     ZHar    C    T        0      0        2 
  19  chr19_30921045   Sample    C    T        1      2        2 
  19  chr19_30924750     AAsi    T    G        0      0        2 
  19  chr19_30924750     AKia    T    G        0      0        2 
  19  chr19_30924750     AOna    T    G      0.5      1        2 
  19  chr19_30924750     ASom    T    G        0      0        2 
  19  chr19_30924750     HCab    T    G        1      2        2 
  19  chr19_30924750     HPrz    T    G        1      2        2 
  19  chr19_30924750     ZBoe    T    G        0      0        2 
  19  chr19_30924750     ZGre    T    G        0      0        2 
  19  chr19_30924750     ZHar    T    G        0      0        2 
  19  chr19_30924750   Sample    T    G        1      2        2 
  19  chr19_30927580     AAsi    T    C        0      0        2 
  19  chr19_30927580     AKia    T    C        1      2        2 
  19  chr19_30927580     AOna    T    C      0.5      1        2 
  19  chr19_30927580     ASom    T    C        0      0        2 
  19  chr19_30927580     HCab    T    C        0      0        2 
  19  chr19_30927580     HPrz    T    C        0      0        2 
  19  chr19_30927580     ZBoe    T    C        0      0        2 
  19  chr19_30927580     ZGre    T    C        0      0        2 
  19  chr19_30927580     ZHar    T    C        0      0        2 
  19  chr19_30927580   Sample    T    C        0      0        2 
  19  chr19_30932239     AAsi    A    G        1      2        2 
  19  chr19_30932239     AKia    A    G        0      0        2 
  19  chr19_30932239     AOna    A    G      0.5      1        2 
  19  chr19_30932239     ASom    A    G        1      2        2 
  19  chr19_30932239     HCab    A    G        0      0        2 
  19  chr19_30932239     HPrz    A    G        0      0        2 
  19  chr19_30932239     ZBoe    A    G        0      0        2 
  19  chr19_30932239     ZGre    A    G        0      0        2 
  19  chr19_30932239     ZHar    A    G        1      2        2 
  19  chr19_30932239   Sample    A    G        0      0        2 
  19  chr19_30932945     AAsi    C    G        0      0        2 
  19  chr19_30932945     AKia    C    G        1      2        2 
  19  chr19_30932945     AOna    C    G        1      2        2 
  19  chr19_30932945     ASom    C    G        0      0        2 
  19  chr19_30932945     HCab    C    G        0      0        2 
  19  chr19_30932945     HPrz    C    G        0      0        2 
  19  chr19_30932945     ZBoe    C    G        1      2        2 
  19  chr19_30932945     ZGre    C    G        1      2        2 
  19  chr19_30932945     ZHar    C    G        0      0        2 
  19  chr19_30932945   Sample    C    G        0      0        2 
  19  chr19_30935691     AAsi    G    A        0      0        2 
  19  chr19_30935691     AKia    G    A        1      2        2 
  19  chr19_30935691     AOna    G    A        1      2        2 
  19  chr19_30935691     ASom    G    A        0      0        2 
  19  chr19_30935691     HCab    G    A        0      0        2 
  19  chr19_30935691     HPrz    G    A        0      0        2 
  19  chr19_30935691     ZBoe    G    A        0      0        2 
  19  chr19_30935691     ZGre    G    A        0      0        2 
  19  chr19_30935691     ZHar    G    A        0      0        2 
  19  chr19_30935691   Sample    G    A        0      0        2 
  19  chr19_30935725     AAsi    A    C      0.5      1        2 
  19  chr19_30935725     AKia    A    C        0      0        2 
  19  chr19_30935725     AOna    A    C        0      0        2 
  19  chr19_30935725     ASom    A    C        0      0        2 
  19  chr19_30935725     HCab    A    C        0      0        2 
  19  chr19_30935725     HPrz    A    C        0      0        2 
  19  chr19_30935725     ZBoe    A    C        0      0        2 
  19  chr19_30935725     ZGre    A    C        0      0        2 
  19  chr19_30935725     ZHar    A    C        0      0        2 
  19  chr19_30935725   Sample    A    C        0      0        2 
  19  chr19_30937253     AAsi    A    G        0      0        2 
  19  chr19_30937253     AKia    A    G        0      0        2 
  19  chr19_30937253     AOna    A    G        0      0        2 
  19  chr19_30937253     ASom    A    G        0      0        2 
  19  chr19_30937253     HCab    A    G        1      2        2 
  19  chr19_30937253     HPrz    A    G        1      2        2 
  19  chr19_30937253     ZBoe    A    G        0      0        2 
  19  chr19_30937253     ZGre    A    G        0      0        2 
  19  chr19_30937253     ZHar    A    G        0      0        2 
  19  chr19_30937253   Sample    A    G        1      2        2 
  19  chr19_30941323     AAsi    A    G        1      2        2 
  19  chr19_30941323     AKia    A    G        0      0        2 
  19  chr19_30941323     AOna    A    G        0      0        2 
  19  chr19_30941323     ASom    A    G        1      2        2 
  19  chr19_30941323     HCab    A    G        0      0        2 
  19  chr19_30941323     HPrz    A    G        0      0        2 
  19  chr19_30941323     ZBoe    A    G        0      0        2 
  19  chr19_30941323     ZGre    A    G        0      0        2 
  19  chr19_30941323     ZHar    A    G        0      0        2 
  19  chr19_30941323   Sample    A    G        0      0        2 
  19  chr19_30942055     AAsi    T    C        0      0        2 
  19  chr19_30942055     AKia    T    C        0      0        2 
  19  chr19_30942055     AOna    T    C        0      0        2 
  19  chr19_30942055     ASom    T    C        0      0        2 
  19  chr19_30942055     HCab    T    C        0      0        2 
  19  chr19_30942055     HPrz    T    C        0      0        2 
  19  chr19_30942055     ZBoe    T    C        1      2        2 
  19  chr19_30942055     ZGre    T    C        0      0        2 
  19  chr19_30942055     ZHar    T    C        0      0        2 
  19  chr19_30942055   Sample    T    C        0      0        2 
  19  chr19_30950400     AAsi    A    G        0      0        2 
  19  chr19_30950400     AKia    A    G        0      0        2 
  19  chr19_30950400     AOna    A    G        0      0        2 
  19  chr19_30950400     ASom    A    G        0      0        2 
  19  chr19_30950400     HCab    A    G        1      2        2 
  19  chr19_30950400     HPrz    A    G        1      2        2 
  19  chr19_30950400     ZBoe    A    G        0      0        2 
  19  chr19_30950400     ZGre    A    G        0      0        2 
  19  chr19_30950400     ZHar    A    G        0      0        2 
  19  chr19_30950400   Sample    A    G        1      2        2 
  19  chr19_30951673     AAsi    C    G        0      0        2 
  19  chr19_30951673     AKia    C    G        0      0        2 
  19  chr19_30951673     AOna    C    G        0      0        2 
  19  chr19_30951673     ASom    C    G        0      0        2 
  19  chr19_30951673     HCab    C    G        1      2        2 
  19  chr19_30951673     HPrz    C    G        1      2        2 
  19  chr19_30951673     ZBoe    C    G        0      0        2 
  19  chr19_30951673     ZGre    C    G        0      0        2 
  19  chr19_30951673     ZHar    C    G        0      0        2 
  19  chr19_30951673   Sample    C    G        1      2        2 
  19  chr19_30952048     AAsi    T    C        0      0        2 
  19  chr19_30952048     AKia    T    C        0      0        2 
  19  chr19_30952048     AOna    T    C      0.5      1        2 
  19  chr19_30952048     ASom    T    C        0      0        2 
  19  chr19_30952048     HCab    T    C        0      0        2 
  19  chr19_30952048     HPrz    T    C        0      0        2 
  19  chr19_30952048     ZBoe    T    C        0      0        2 
  19  chr19_30952048     ZGre    T    C        0      0        2 
  19  chr19_30952048     ZHar    T    C        0      0        2 
  19  chr19_30952048   Sample    T    C        0      0        2 
  19  chr19_30952126     AAsi    A    T        0      0        2 
  19  chr19_30952126     AKia    A    T        0      0        2 
  19  chr19_30952126     AOna    A    T        0      0        2 
  19  chr19_30952126     ASom    A    T        0      0        2 
  19  chr19_30952126     HCab    A    T        0      0        2 
  19  chr19_30952126     HPrz    A    T        0      0        2 
  19  chr19_30952126     ZBoe    A    T        0      0        2 
  19  chr19_30952126     ZGre    A    T        0      0        2 
  19  chr19_30952126     ZHar    A    T        1      2        2 
  19  chr19_30952126   Sample    A    T        0      0        2 
  19  chr19_30957448     AAsi    T    C        0      0        2 
  19  chr19_30957448     AKia    T    C        0      0        2 
  19  chr19_30957448     AOna    T    C        0      0        2 
  19  chr19_30957448     ASom    T    C        0      0        2 
  19  chr19_30957448     HCab    T    C        1      2        2 
  19  chr19_30957448     HPrz    T    C        1      2        2 
  19  chr19_30957448     ZBoe    T    C        0      0        2 
  19  chr19_30957448     ZGre    T    C        0      0        2 
  19  chr19_30957448     ZHar    T    C        0      0        2 
  19  chr19_30957448   Sample    T    C        1      2        2 
  19  chr19_30961465     AAsi    T    C        0      0        2 
  19  chr19_30961465     AKia    T    C      0.5      1        2 
  19  chr19_30961465     AOna    T    C        1      2        2 
  19  chr19_30961465     ASom    T    C        0      0        2 
  19  chr19_30961465     HCab    T    C        0      0        2 
  19  chr19_30961465     HPrz    T    C        0      0        2 
  19  chr19_30961465     ZBoe    T    C        0      0        2 
  19  chr19_30961465     ZGre    T    C        0      0        2 
  19  chr19_30961465     ZHar    T    C        0      0        2 
  19  chr19_30961465   Sample    T    C        0      0        2 
  19  chr19_30961760     AAsi    T    C        0      0        2 
  19  chr19_30961760     AKia    T    C        0      0        2 
  19  chr19_30961760     AOna    T    C        0      0        2 
  19  chr19_30961760     ASom    T    C        0      0        2 
  19  chr19_30961760     HCab    T    C        1      2        2 
  19  chr19_30961760     HPrz    T    C        1      2        2 
  19  chr19_30961760     ZBoe    T    C        0      0        2 
  19  chr19_30961760     ZGre    T    C        0      0        2 
  19  chr19_30961760     ZHar    T    C        0      0        2 
  19  chr19_30961760   Sample    T    C        1      2        2 
  19  chr19_30979904     AAsi    T    G        0      0        2 
  19  chr19_30979904     AKia    T    G        0      0        2 
  19  chr19_30979904     AOna    T    G        0      0        2 
  19  chr19_30979904     ASom    T    G        0      0        2 
  19  chr19_30979904     HCab    T    G        0      0        2 
  19  chr19_30979904     HPrz    T    G        0      0        2 
  19  chr19_30979904     ZBoe    T    G        0      0        2 
  19  chr19_30979904     ZGre    T    G      0.5      1        2 
  19  chr19_30979904     ZHar    T    G        0      0        2 
  19  chr19_30979904   Sample    T    G        0      0        2 
  19  chr19_30986397     AAsi    C    T        0      0        2 
  19  chr19_30986397     AKia    C    T        0      0        2 
  19  chr19_30986397     AOna    C    T        0      0        2 
  19  chr19_30986397     ASom    C    T        0      0        2 
  19  chr19_30986397     HCab    C    T        0      0        2 
  19  chr19_30986397     HPrz    C    T        0      0        2 
  19  chr19_30986397     ZBoe    C    T        0      0        2 
  19  chr19_30986397     ZGre    C    T      0.5      1        2 
  19  chr19_30986397     ZHar    C    T        0      0        2 
  19  chr19_30986397   Sample    C    T        0      0        2 
  19  chr19_30987615     AAsi    G    C        0      0        2 
  19  chr19_30987615     AKia    G    C        0      0        2 
  19  chr19_30987615     AOna    G    C        0      0        2 
  19  chr19_30987615     ASom    G    C        0      0        2 
  19  chr19_30987615     HCab    G    C        0      0        2 
  19  chr19_30987615     HPrz    G    C        0      0        2 
  19  chr19_30987615     ZBoe    G    C        1      2        2 
  19  chr19_30987615     ZGre    G    C        0      0        2 
  19  chr19_30987615     ZHar    G    C        0      0        2 
  19  chr19_30987615   Sample    G    C        0      0        2 
  19  chr19_30988221     AAsi    C    T        0      0        2 
  19  chr19_30988221     AKia    C    T        0      0        2 
  19  chr19_30988221     AOna    C    T        0      0        2 
  19  chr19_30988221     ASom    C    T        0      0        2 
  19  chr19_30988221     HCab    C    T        1      2        2 
  19  chr19_30988221     HPrz    C    T        1      2        2 
  19  chr19_30988221     ZBoe    C    T        0      0        2 
  19  chr19_30988221     ZGre    C    T        0      0        2 
  19  chr19_30988221     ZHar    C    T        0      0        2 
  19  chr19_30988221   Sample    C    T        1      2        2 
  19  chr19_30988607     AAsi    A    C        0      0        2 
  19  chr19_30988607     AKia    A    C        1      2        2 
  19  chr19_30988607     AOna    A    C        1      2        2 
  19  chr19_30988607     ASom    A    C        0      0        2 
  19  chr19_30988607     HCab    A    C        0      0        2 
  19  chr19_30988607     HPrz    A    C        0      0        2 
  19  chr19_30988607     ZBoe    A    C        0      0        2 
  19  chr19_30988607     ZGre    A    C        0      0        2 
  19  chr19_30988607     ZHar    A    C        0      0        2 
  19  chr19_30988607   Sample    A    C        0      0        2 
  19  chr19_30989007     AAsi    T    C        1      2        2 
  19  chr19_30989007     AKia    T    C        0      0        2 
  19  chr19_30989007     AOna    T    C        0      0        2 
  19  chr19_30989007     ASom    T    C        0      0        2 
  19  chr19_30989007     HCab    T    C        0      0        2 
  19  chr19_30989007     HPrz    T    C        0      0        2 
  19  chr19_30989007     ZBoe    T    C        0      0        2 
  19  chr19_30989007     ZGre    T    C        0      0        2 
  19  chr19_30989007     ZHar    T    C        0      0        2 
  19  chr19_30989007   Sample    T    C        0      0        2 
  19  chr19_30992689     AAsi    C    T        1      2        2 
  19  chr19_30992689     AKia    C    T        0      0        2 
  19  chr19_30992689     AOna    C    T        0      0        2 
  19  chr19_30992689     ASom    C    T        0      0        2 
  19  chr19_30992689     HCab    C    T        0      0        2 
  19  chr19_30992689     HPrz    C    T        0      0        2 
  19  chr19_30992689     ZBoe    C    T        0      0        2 
  19  chr19_30992689     ZGre    C    T        0      0        2 
  19  chr19_30992689     ZHar    C    T        0      0        2 
  19  chr19_30992689   Sample    C    T        0      0        2 
  19  chr19_30995321     AAsi    T    G        0      0        2 
  19  chr19_30995321     AKia    T    G        0      0        2 
  19  chr19_30995321     AOna    T    G        0      0        2 
  19  chr19_30995321     ASom    T    G        0      0        2 
  19  chr19_30995321     HCab    T    G      0.5      1        2 
  19  chr19_30995321     HPrz    T    G      0.5      1        2 
  19  chr19_30995321     ZBoe    T    G        0      0        2 
  19  chr19_30995321     ZGre    T    G        0      0        2 
  19  chr19_30995321     ZHar    T    G        0      0        2 
  19  chr19_30995321   Sample    T    G        1      2        2 
  19  chr19_30997086     AAsi    A    G        0      0        2 
  19  chr19_30997086     AKia    A    G        0      0        2 
  19  chr19_30997086     AOna    A    G      0.5      1        2 
  19  chr19_30997086     ASom    A    G        0      0        2 
  19  chr19_30997086     HCab    A    G        0      0        2 
  19  chr19_30997086     HPrz    A    G        0      0        2 
  19  chr19_30997086     ZBoe    A    G        0      0        2 
  19  chr19_30997086     ZGre    A    G        0      0        2 
  19  chr19_30997086     ZHar    A    G        0      0        2 
  19  chr19_30997086   Sample    A    G        0      0        2 
  19  chr19_30999453     AAsi    T    C        0      0        2 
  19  chr19_30999453     AKia    T    C        0      0        2 
  19  chr19_30999453     AOna    T    C        0      0        2 
  19  chr19_30999453     ASom    T    C        0      0        2 
  19  chr19_30999453     HCab    T    C        1      2        2 
  19  chr19_30999453     HPrz    T    C        1      2        2 
  19  chr19_30999453     ZBoe    T    C        0      0        2 
  19  chr19_30999453     ZGre    T    C        0      0        2 
  19  chr19_30999453     ZHar    T    C        0      0        2 
  19  chr19_30999453   Sample    T    C        1      2        2 
  19  chr19_31000560     AAsi    C    G        0      0        2 
  19  chr19_31000560     AKia    C    G        0      0        2 
  19  chr19_31000560     AOna    C    G        0      0        2 
  19  chr19_31000560     ASom    C    G        0      0        2 
  19  chr19_31000560     HCab    C    G        1      2        2 
  19  chr19_31000560     HPrz    C    G        1      2        2 
  19  chr19_31000560     ZBoe    C    G        0      0        2 
  19  chr19_31000560     ZGre    C    G        0      0        2 
  19  chr19_31000560     ZHar    C    G        0      0        2 
  19  chr19_31000560   Sample    C    G        1      2        2 
  19  chr19_31001133     AAsi    T    C        0      0        2 
  19  chr19_31001133     AKia    T    C        0      0        2 
  19  chr19_31001133     AOna    T    C        0      0        2 
  19  chr19_31001133     ASom    T    C        0      0        2 
  19  chr19_31001133     HCab    T    C        1      2        2 
  19  chr19_31001133     HPrz    T    C        1      2        2 
  19  chr19_31001133     ZBoe    T    C        0      0        2 
  19  chr19_31001133     ZGre    T    C        0      0        2 
  19  chr19_31001133     ZHar    T    C        0      0        2 
  19  chr19_31001133   Sample    T    C        1      2        2 
  19  chr19_31002809     AAsi    C    T        0      0        2 
  19  chr19_31002809     AKia    C    T        0      0        2 
  19  chr19_31002809     AOna    C    T        0      0        2 
  19  chr19_31002809     ASom    C    T        0      0        2 
  19  chr19_31002809     HCab    C    T        1      2        2 
  19  chr19_31002809     HPrz    C    T        1      2        2 
  19  chr19_31002809     ZBoe    C    T        0      0        2 
  19  chr19_31002809     ZGre    C    T        0      0        2 
  19  chr19_31002809     ZHar    C    T        0      0        2 
  19  chr19_31002809   Sample    C    T        1      2        2 
  19  chr19_31005515     AAsi    A    G        0      0        2 
  19  chr19_31005515     AKia    A    G        0      0        2 
  19  chr19_31005515     AOna    A    G        0      0        2 
  19  chr19_31005515     ASom    A    G        0      0        2 
  19  chr19_31005515     HCab    A    G        0      0        2 
  19  chr19_31005515     HPrz    A    G        0      0        2 
  19  chr19_31005515     ZBoe    A    G      0.5      1        2 
  19  chr19_31005515     ZGre    A    G        0      0        2 
  19  chr19_31005515     ZHar    A    G        0      0        2 
  19  chr19_31005515   Sample    A    G        0      0        2 
  19  chr19_31006217     AAsi    C    T        0      0        2 
  19  chr19_31006217     AKia    C    T        0      0        2 
  19  chr19_31006217     AOna    C    T        0      0        2 
  19  chr19_31006217     ASom    C    T        0      0        2 
  19  chr19_31006217     HCab    C    T        1      2        2 
  19  chr19_31006217     HPrz    C    T        1      2        2 
  19  chr19_31006217     ZBoe    C    T        0      0        2 
  19  chr19_31006217     ZGre    C    T        0      0        2 
  19  chr19_31006217     ZHar    C    T        0      0        2 
  19  chr19_31006217   Sample    C    T        1      2        2 
  19  chr19_31009065     AAsi    T    A        0      0        2 
  19  chr19_31009065     AKia    T    A        0      0        2 
  19  chr19_31009065     AOna    T    A        0      0        2 
  19  chr19_31009065     ASom    T    A        0      0        2 
  19  chr19_31009065     HCab    T    A        0      0        2 
  19  chr19_31009065     HPrz    T    A        0      0        2 
  19  chr19_31009065     ZBoe    T    A        0      0        2 
  19  chr19_31009065     ZGre    T    A        1      2        2 
  19  chr19_31009065     ZHar    T    A        0      0        2 
  19  chr19_31009065   Sample    T    A        0      0        2 
  19  chr19_31013648     AAsi    A    C        0      0        2 
  19  chr19_31013648     AKia    A    C        0      0        2 
  19  chr19_31013648     AOna    A    C        0      0        2 
  19  chr19_31013648     ASom    A    C        0      0        2 
  19  chr19_31013648     HCab    A    C        1      2        2 
  19  chr19_31013648     HPrz    A    C        1      2        2 
  19  chr19_31013648     ZBoe    A    C        0      0        2 
  19  chr19_31013648     ZGre    A    C        0      0        2 
  19  chr19_31013648     ZHar    A    C        0      0        2 
  19  chr19_31013648   Sample    A    C        1      2        2 
  19  chr19_31018079     AAsi    A    G        0      0        2 
  19  chr19_31018079     AKia    A    G        0      0        2 
  19  chr19_31018079     AOna    A    G        0      0        2 
  19  chr19_31018079     ASom    A    G        0      0        2 
  19  chr19_31018079     HCab    A    G        1      2        2 
  19  chr19_31018079     HPrz    A    G        1      2        2 
  19  chr19_31018079     ZBoe    A    G        0      0        2 
  19  chr19_31018079     ZGre    A    G        0      0        2 
  19  chr19_31018079     ZHar    A    G        0      0        2 
  19  chr19_31018079   Sample    A    G        1      2        2 
  19  chr19_31018742     AAsi    A    G        0      0        2 
  19  chr19_31018742     AKia    A    G        0      0        2 
  19  chr19_31018742     AOna    A    G        0      0        2 
  19  chr19_31018742     ASom    A    G        0      0        2 
  19  chr19_31018742     HCab    A    G        0      0        2 
  19  chr19_31018742     HPrz    A    G        0      0        2 
  19  chr19_31018742     ZBoe    A    G        0      0        2 
  19  chr19_31018742     ZGre    A    G        0      0        2 
  19  chr19_31018742     ZHar    A    G        1      2        2 
  19  chr19_31018742   Sample    A    G        0      0        2 
  19  chr19_31019309     AAsi    T    C        0      0        2 
  19  chr19_31019309     AKia    T    C        1      2        2 
  19  chr19_31019309     AOna    T    C        1      2        2 
  19  chr19_31019309     ASom    T    C        0      0        2 
  19  chr19_31019309     HCab    T    C        0      0        2 
  19  chr19_31019309     HPrz    T    C        0      0        2 
  19  chr19_31019309     ZBoe    T    C        0      0        2 
  19  chr19_31019309     ZGre    T    C        0      0        2 
  19  chr19_31019309     ZHar    T    C        0      0        2 
  19  chr19_31019309   Sample    T    C        0      0        2 
  19  chr19_31029710     AAsi    C    T        0      0        2 
  19  chr19_31029710     AKia    C    T        0      0        2 
  19  chr19_31029710     AOna    C    T      0.5      1        2 
  19  chr19_31029710     ASom    C    T        0      0        2 
  19  chr19_31029710     HCab    C    T        0      0        2 
  19  chr19_31029710     HPrz    C    T        0      0        2 
  19  chr19_31029710     ZBoe    C    T        0      0        2 
  19  chr19_31029710     ZGre    C    T        0      0        2 
  19  chr19_31029710     ZHar    C    T        0      0        2 
  19  chr19_31029710   Sample    C    T        0      0        2 
  19  chr19_31030217     AAsi    A    G        0      0        2 
  19  chr19_31030217     AKia    A    G        0      0        2 
  19  chr19_31030217     AOna    A    G        0      0        2 
  19  chr19_31030217     ASom    A    G        0      0        2 
  19  chr19_31030217     HCab    A    G        0      0        2 
  19  chr19_31030217     HPrz    A    G        0      0        2 
  19  chr19_31030217     ZBoe    A    G        0      0        2 
  19  chr19_31030217     ZGre    A    G        0      0        2 
  19  chr19_31030217     ZHar    A    G        1      2        2 
  19  chr19_31030217   Sample    A    G        0      0        2 
  19  chr19_31036832     AAsi    G    C        1      2        2 
  19  chr19_31036832     AKia    G    C        0      0        2 
  19  chr19_31036832     AOna    G    C      0.5      1        2 
  19  chr19_31036832     ASom    G    C        1      2        2 
  19  chr19_31036832     HCab    G    C        0      0        2 
  19  chr19_31036832     HPrz    G    C        0      0        2 
  19  chr19_31036832     ZBoe    G    C        0      0        2 
  19  chr19_31036832     ZGre    G    C        0      0        2 
  19  chr19_31036832     ZHar    G    C        0      0        2 
  19  chr19_31036832   Sample    G    C        0      0        2 
  19  chr19_31041900     AAsi    C    T        0      0        2 
  19  chr19_31041900     AKia    C    T        0      0        2 
  19  chr19_31041900     AOna    C    T        0      0        2 
  19  chr19_31041900     ASom    C    T        0      0        2 
  19  chr19_31041900     HCab    C    T        0      0        2 
  19  chr19_31041900     HPrz    C    T      0.5      1        2 
  19  chr19_31041900     ZBoe    C    T        0      0        2 
  19  chr19_31041900     ZGre    C    T        0      0        2 
  19  chr19_31041900     ZHar    C    T        0      0        2 
  19  chr19_31041900   Sample    C    T        0      0        2 
  19  chr19_31052161     AAsi    C    T        0      0        2 
  19  chr19_31052161     AKia    C    T        0      0        2 
  19  chr19_31052161     AOna    C    T      0.5      1        2 
  19  chr19_31052161     ASom    C    T        0      0        2 
  19  chr19_31052161     HCab    C    T        0      0        2 
  19  chr19_31052161     HPrz    C    T        0      0        2 
  19  chr19_31052161     ZBoe    C    T        0      0        2 
  19  chr19_31052161     ZGre    C    T        0      0        2 
  19  chr19_31052161     ZHar    C    T        0      0        2 
  19  chr19_31052161   Sample    C    T        0      0        2 
  19  chr19_31055054     AAsi    T    A        0      0        2 
  19  chr19_31055054     AKia    T    A        0      0        2 
  19  chr19_31055054     AOna    T    A        0      0        2 
  19  chr19_31055054     ASom    T    A        0      0        2 
  19  chr19_31055054     HCab    T    A        0      0        2 
  19  chr19_31055054     HPrz    T    A        0      0        2 
  19  chr19_31055054     ZBoe    T    A        0      0        2 
  19  chr19_31055054     ZGre    T    A        0      0        2 
  19  chr19_31055054     ZHar    T    A        1      2        2 
  19  chr19_31055054   Sample    T    A        0      0        2 
  19  chr19_31057183     AAsi    C    T        0      0        2 
  19  chr19_31057183     AKia    C    T        0      0        2 
  19  chr19_31057183     AOna    C    T        0      0        2 
  19  chr19_31057183     ASom    C    T        0      0        2 
  19  chr19_31057183     HCab    C    T        1      2        2 
  19  chr19_31057183     HPrz    C    T        1      2        2 
  19  chr19_31057183     ZBoe    C    T        0      0        2 
  19  chr19_31057183     ZGre    C    T        0      0        2 
  19  chr19_31057183     ZHar    C    T        0      0        2 
  19  chr19_31057183   Sample    C    T        0      0        2 
  19  chr19_31065252     AAsi    A    G        0      0        2 
  19  chr19_31065252     AKia    A    G        0      0        2 
  19  chr19_31065252     AOna    A    G        0      0        2 
  19  chr19_31065252     ASom    A    G        0      0        2 
  19  chr19_31065252     HCab    A    G      0.5      1        2 
  19  chr19_31065252     HPrz    A    G        0      0        2 
  19  chr19_31065252     ZBoe    A    G        0      0        2 
  19  chr19_31065252     ZGre    A    G        0      0        2 
  19  chr19_31065252     ZHar    A    G        0      0        2 
  19  chr19_31065252   Sample    A    G        0      0        2 
  19  chr19_31067487     AAsi    C    T      0.5      1        2 
  19  chr19_31067487     AKia    C    T        0      0        2 
  19  chr19_31067487     AOna    C    T        0      0        2 
  19  chr19_31067487     ASom    C    T        1      2        2 
  19  chr19_31067487     HCab    C    T        0      0        2 
  19  chr19_31067487     HPrz    C    T        0      0        2 
  19  chr19_31067487     ZBoe    C    T        0      0        2 
  19  chr19_31067487     ZGre    C    T        0      0        2 
  19  chr19_31067487     ZHar    C    T        0      0        2 
  19  chr19_31067487   Sample    C    T        0      0        2 
  19  chr19_31070339     AAsi    C    T        0      0        2 
  19  chr19_31070339     AKia    C    T        1      2        2 
  19  chr19_31070339     AOna    C    T        1      2        2 
  19  chr19_31070339     ASom    C    T        0      0        2 
  19  chr19_31070339     HCab    C    T        0      0        2 
  19  chr19_31070339     HPrz    C    T        0      0        2 
  19  chr19_31070339     ZBoe    C    T        0      0        2 
  19  chr19_31070339     ZGre    C    T        0      0        2 
  19  chr19_31070339     ZHar    C    T        0      0        2 
  19  chr19_31070339   Sample    C    T        0      0        2 
  19  chr19_31073293     AAsi    C    T        0      0        2 
  19  chr19_31073293     AKia    C    T        0      0        2 
  19  chr19_31073293     AOna    C    T        0      0        2 
  19  chr19_31073293     ASom    C    T        0      0        2 
  19  chr19_31073293     HCab    C    T        1      2        2 
  19  chr19_31073293     HPrz    C    T        1      2        2 
  19  chr19_31073293     ZBoe    C    T        0      0        2 
  19  chr19_31073293     ZGre    C    T        0      0        2 
  19  chr19_31073293     ZHar    C    T        0      0        2 
  19  chr19_31073293   Sample    C    T        1      2        2 
  19  chr19_31073565     AAsi    T    A        0      0        2 
  19  chr19_31073565     AKia    T    A        0      0        2 
  19  chr19_31073565     AOna    T    A        0      0        2 
  19  chr19_31073565     ASom    T    A        0      0        2 
  19  chr19_31073565     HCab    T    A        1      2        2 
  19  chr19_31073565     HPrz    T    A        1      2        2 
  19  chr19_31073565     ZBoe    T    A        0      0        2 
  19  chr19_31073565     ZGre    T    A        0      0        2 
  19  chr19_31073565     ZHar    T    A        1      2        2 
  19  chr19_31073565   Sample    T    A        1      2        2 
  19  chr19_31078057     AAsi    T    C        0      0        2 
  19  chr19_31078057     AKia    T    C        1      2        2 
  19  chr19_31078057     AOna    T    C        1      2        2 
  19  chr19_31078057     ASom    T    C        0      0        2 
  19  chr19_31078057     HCab    T    C        0      0        2 
  19  chr19_31078057     HPrz    T    C        0      0        2 
  19  chr19_31078057     ZBoe    T    C        0      0        2 
  19  chr19_31078057     ZGre    T    C        0      0        2 
  19  chr19_31078057     ZHar    T    C        0      0        2 
  19  chr19_31078057   Sample    T    C        0      0        2 
  19  chr19_31086818     AAsi    G    A        0      0        2 
  19  chr19_31086818     AKia    G    A        0      0        2 
  19  chr19_31086818     AOna    G    A        0      0        2 
  19  chr19_31086818     ASom    G    A        0      0        2 
  19  chr19_31086818     HCab    G    A        1      2        2 
  19  chr19_31086818     HPrz    G    A        1      2        2 
  19  chr19_31086818     ZBoe    G    A        0      0        2 
  19  chr19_31086818     ZGre    G    A        0      0        2 
  19  chr19_31086818     ZHar    G    A        0      0        2 
  19  chr19_31086818   Sample    G    A        1      2        2 
  19  chr19_31088464     AAsi    C    T        0      0        2 
  19  chr19_31088464     AKia    C    T        0      0        2 
  19  chr19_31088464     AOna    C    T        0      0        2 
  19  chr19_31088464     ASom    C    T        0      0        2 
  19  chr19_31088464     HCab    C    T        1      2        2 
  19  chr19_31088464     HPrz    C    T        1      2        2 
  19  chr19_31088464     ZBoe    C    T        0      0        2 
  19  chr19_31088464     ZGre    C    T        0      0        2 
  19  chr19_31088464     ZHar    C    T        0      0        2 
  19  chr19_31088464   Sample    C    T        1      2        2 
  19  chr19_31088800     AAsi    C    T        0      0        2 
  19  chr19_31088800     AKia    C    T        0      0        2 
  19  chr19_31088800     AOna    C    T        0      0        2 
  19  chr19_31088800     ASom    C    T        0      0        2 
  19  chr19_31088800     HCab    C    T        1      2        2 
  19  chr19_31088800     HPrz    C    T        1      2        2 
  19  chr19_31088800     ZBoe    C    T        0      0        2 
  19  chr19_31088800     ZGre    C    T        0      0        2 
  19  chr19_31088800     ZHar    C    T        0      0        2 
  19  chr19_31088800   Sample    C    T        1      2        2 
  19  chr19_31099341     AAsi    A    G        0      0        2 
  19  chr19_31099341     AKia    A    G        0      0        2 
  19  chr19_31099341     AOna    A    G        1      2        2 
  19  chr19_31099341     ASom    A    G        0      0        2 
  19  chr19_31099341     HCab    A    G        0      0        2 
  19  chr19_31099341     HPrz    A    G        0      0        2 
  19  chr19_31099341     ZBoe    A    G        0      0        2 
  19  chr19_31099341     ZGre    A    G        0      0        2 
  19  chr19_31099341     ZHar    A    G        0      0        2 
  19  chr19_31099341   Sample    A    G        0      0        2 
  19  chr19_31099346     AAsi    A    G        0      0        2 
  19  chr19_31099346     AKia    A    G        0      0        2 
  19  chr19_31099346     AOna    A    G        1      2        2 
  19  chr19_31099346     ASom    A    G        0      0        2 
  19  chr19_31099346     HCab    A    G        0      0        2 
  19  chr19_31099346     HPrz    A    G        0      0        2 
  19  chr19_31099346     ZBoe    A    G        0      0        2 
  19  chr19_31099346     ZGre    A    G        0      0        2 
  19  chr19_31099346     ZHar    A    G        0      0        2 
  19  chr19_31099346   Sample    A    G        0      0        2 
  19  chr19_31103828     AAsi    T    C        0      0        2 
  19  chr19_31103828     AKia    T    C        0      0        2 
  19  chr19_31103828     AOna    T    C        0      0        2 
  19  chr19_31103828     ASom    T    C        0      0        2 
  19  chr19_31103828     HCab    T    C        1      2        2 
  19  chr19_31103828     HPrz    T    C        1      2        2 
  19  chr19_31103828     ZBoe    T    C        0      0        2 
  19  chr19_31103828     ZGre    T    C        0      0        2 
  19  chr19_31103828     ZHar    T    C        0      0        2 
  19  chr19_31103828   Sample    T    C        1      2        2 
  19  chr19_31107141     AAsi    G    C        0      0        2 
  19  chr19_31107141     AKia    G    C        0      0        2 
  19  chr19_31107141     AOna    G    C        0      0        2 
  19  chr19_31107141     ASom    G    C        0      0        2 
  19  chr19_31107141     HCab    G    C        0      0        2 
  19  chr19_31107141     HPrz    G    C        0      0        2 
  19  chr19_31107141     ZBoe    G    C        0      0        2 
  19  chr19_31107141     ZGre    G    C      0.5      1        2 
  19  chr19_31107141     ZHar    G    C        0      0        2 
  19  chr19_31107141   Sample    G    C        0      0        2 
  19  chr19_31110339     AAsi    T    C        0      0        2 
  19  chr19_31110339     AKia    T    C        0      0        2 
  19  chr19_31110339     AOna    T    C        0      0        2 
  19  chr19_31110339     ASom    T    C        0      0        2 
  19  chr19_31110339     HCab    T    C        1      2        2 
  19  chr19_31110339     HPrz    T    C        1      2        2 
  19  chr19_31110339     ZBoe    T    C        0      0        2 
  19  chr19_31110339     ZGre    T    C        0      0        2 
  19  chr19_31110339     ZHar    T    C        0      0        2 
  19  chr19_31110339   Sample    T    C        1      2        2 
  19  chr19_31113104     AAsi    T    C        0      0        2 
  19  chr19_31113104     AKia    T    C        0      0        2 
  19  chr19_31113104     AOna    T    C        0      0        2 
  19  chr19_31113104     ASom    T    C        0      0        2 
  19  chr19_31113104     HCab    T    C        0      0        2 
  19  chr19_31113104     HPrz    T    C        0      0        2 
  19  chr19_31113104     ZBoe    T    C        0      0        2 
  19  chr19_31113104     ZGre    T    C        0      0        2 
  19  chr19_31113104     ZHar    T    C        1      2        2 
  19  chr19_31113104   Sample    T    C        0      0        2 
  19  chr19_31114218     AAsi    T    C        0      0        2 
  19  chr19_31114218     AKia    T    C        1      2        2 
  19  chr19_31114218     AOna    T    C        0      0        2 
  19  chr19_31114218     ASom    T    C        0      0        2 
  19  chr19_31114218     HCab    T    C        0      0        2 
  19  chr19_31114218     HPrz    T    C        0      0        2 
  19  chr19_31114218     ZBoe    T    C        0      0        2 
  19  chr19_31114218     ZGre    T    C        0      0        2 
  19  chr19_31114218     ZHar    T    C        0      0        2 
  19  chr19_31114218   Sample    T    C        0      0        2 
  19  chr19_31116665     AAsi    A    G        0      0        2 
  19  chr19_31116665     AKia    A    G        1      2        2 
  19  chr19_31116665     AOna    A    G        0      0        2 
  19  chr19_31116665     ASom    A    G        0      0        2 
  19  chr19_31116665     HCab    A    G        0      0        2 
  19  chr19_31116665     HPrz    A    G        0      0        2 
  19  chr19_31116665     ZBoe    A    G        0      0        2 
  19  chr19_31116665     ZGre    A    G        0      0        2 
  19  chr19_31116665     ZHar    A    G        0      0        2 
  19  chr19_31116665   Sample    A    G        0      0        2 
  19  chr19_31117516     AAsi    T    G        0      0        2 
  19  chr19_31117516     AKia    T    G        0      0        2 
  19  chr19_31117516     AOna    T    G        0      0        2 
  19  chr19_31117516     ASom    T    G        0      0        2 
  19  chr19_31117516     HCab    T    G        1      2        2 
  19  chr19_31117516     HPrz    T    G        1      2        2 
  19  chr19_31117516     ZBoe    T    G        0      0        2 
  19  chr19_31117516     ZGre    T    G        0      0        2 
  19  chr19_31117516     ZHar    T    G        0      0        2 
  19  chr19_31117516   Sample    T    G        1      2        2 
  19  chr19_31117574     AAsi    C    T        0      0        2 
  19  chr19_31117574     AKia    C    T        0      0        2 
  19  chr19_31117574     AOna    C    T        0      0        2 
  19  chr19_31117574     ASom    C    T        0      0        2 
  19  chr19_31117574     HCab    C    T        0      0        2 
  19  chr19_31117574     HPrz    C    T        0      0        2 
  19  chr19_31117574     ZBoe    C    T      0.5      1        2 
  19  chr19_31117574     ZGre    C    T        0      0        2 
  19  chr19_31117574     ZHar    C    T        0      0        2 
  19  chr19_31117574   Sample    C    T        0      0        2 
  19  chr19_31120469     AAsi    C    T        0      0        2 
  19  chr19_31120469     AKia    C    T        0      0        2 
  19  chr19_31120469     AOna    C    T        0      0        2 
  19  chr19_31120469     ASom    C    T        0      0        2 
  19  chr19_31120469     HCab    C    T        1      2        2 
  19  chr19_31120469     HPrz    C    T        1      2        2 
  19  chr19_31120469     ZBoe    C    T        0      0        2 
  19  chr19_31120469     ZGre    C    T        0      0        2 
  19  chr19_31120469     ZHar    C    T        0      0        2 
  19  chr19_31120469   Sample    C    T        1      2        2 
  19  chr19_31123259     AAsi    C    G        0      0        2 
  19  chr19_31123259     AKia    C    G        0      0        2 
  19  chr19_31123259     AOna    C    G        0      0        2 
  19  chr19_31123259     ASom    C    G        0      0        2 
  19  chr19_31123259     HCab    C    G        1      2        2 
  19  chr19_31123259     HPrz    C    G        1      2        2 
  19  chr19_31123259     ZBoe    C    G        0      0        2 
  19  chr19_31123259     ZGre    C    G        0      0        2 
  19  chr19_31123259     ZHar    C    G        0      0        2 
  19  chr19_31123259   Sample    C    G        1      2        2 
  19  chr19_31124209     AAsi    A    G        0      0        2 
  19  chr19_31124209     AKia    A    G        0      0        2 
  19  chr19_31124209     AOna    A    G        1      2        2 
  19  chr19_31124209     ASom    A    G        0      0        2 
  19  chr19_31124209     HCab    A    G        0      0        2 
  19  chr19_31124209     HPrz    A    G        0      0        2 
  19  chr19_31124209     ZBoe    A    G        0      0        2 
  19  chr19_31124209     ZGre    A    G        0      0        2 
  19  chr19_31124209     ZHar    A    G        0      0        2 
  19  chr19_31124209   Sample    A    G        1      2        2 
  19  chr19_31132644     AAsi    T    C        0      0        2 
  19  chr19_31132644     AKia    T    C        0      0        2 
  19  chr19_31132644     AOna    T    C        0      0        2 
  19  chr19_31132644     ASom    T    C        0      0        2 
  19  chr19_31132644     HCab    T    C        0      0        2 
  19  chr19_31132644     HPrz    T    C        0      0        2 
  19  chr19_31132644     ZBoe    T    C        0      0        2 
  19  chr19_31132644     ZGre    T    C      0.5      1        2 
  19  chr19_31132644     ZHar    T    C        0      0        2 
  19  chr19_31132644   Sample    T    C        0      0        2 
  19  chr19_31137432     AAsi    A    T        0      0        2 
  19  chr19_31137432     AKia    A    T        0      0        2 
  19  chr19_31137432     AOna    A    T        0      0        2 
  19  chr19_31137432     ASom    A    T        0      0        2 
  19  chr19_31137432     HCab    A    T        1      2        2 
  19  chr19_31137432     HPrz    A    T        1      2        2 
  19  chr19_31137432     ZBoe    A    T        0      0        2 
  19  chr19_31137432     ZGre    A    T        0      0        2 
  19  chr19_31137432     ZHar    A    T        0      0        2 
  19  chr19_31137432   Sample    A    T        1      2        2 
  19  chr19_31138881     AAsi    T    G        0      0        2 
  19  chr19_31138881     AKia    T    G        0      0        2 
  19  chr19_31138881     AOna    T    G        0      0        2 
  19  chr19_31138881     ASom    T    G        0      0        2 
  19  chr19_31138881     HCab    T    G        1      2        2 
  19  chr19_31138881     HPrz    T    G        1      2        2 
  19  chr19_31138881     ZBoe    T    G        0      0        2 
  19  chr19_31138881     ZGre    T    G        0      0        2 
  19  chr19_31138881     ZHar    T    G        0      0        2 
  19  chr19_31138881   Sample    T    G        1      2        2 
  19  chr19_31139102     AAsi    T    C        0      0        2 
  19  chr19_31139102     AKia    T    C        0      0        2 
  19  chr19_31139102     AOna    T    C        0      0        2 
  19  chr19_31139102     ASom    T    C        0      0        2 
  19  chr19_31139102     HCab    T    C        0      0        2 
  19  chr19_31139102     HPrz    T    C        0      0        2 
  19  chr19_31139102     ZBoe    T    C        1      2        2 
  19  chr19_31139102     ZGre    T    C        1      2        2 
  19  chr19_31139102     ZHar    T    C        1      2        2 
  19  chr19_31139102   Sample    T    C        0      0        2 
  19  chr19_31152270     AAsi    A    G        0      0        2 
  19  chr19_31152270     AKia    A    G        0      0        2 
  19  chr19_31152270     AOna    A    G        0      0        2 
  19  chr19_31152270     ASom    A    G        1      2        2 
  19  chr19_31152270     HCab    A    G        0      0        2 
  19  chr19_31152270     HPrz    A    G        0      0        2 
  19  chr19_31152270     ZBoe    A    G        0      0        2 
  19  chr19_31152270     ZGre    A    G        0      0        2 
  19  chr19_31152270     ZHar    A    G        0      0        2 
  19  chr19_31152270   Sample    A    G        0      0        2 
  19  chr19_31154315     AAsi    T    C        0      0        2 
  19  chr19_31154315     AKia    T    C        0      0        2 
  19  chr19_31154315     AOna    T    C        0      0        2 
  19  chr19_31154315     ASom    T    C        1      2        2 
  19  chr19_31154315     HCab    T    C        0      0        2 
  19  chr19_31154315     HPrz    T    C        0      0        2 
  19  chr19_31154315     ZBoe    T    C        0      0        2 
  19  chr19_31154315     ZGre    T    C        0      0        2 
  19  chr19_31154315     ZHar    T    C        0      0        2 
  19  chr19_31154315   Sample    T    C        0      0        2 
  19  chr19_31157505     AAsi    T    C        0      0        2 
  19  chr19_31157505     AKia    T    C        0      0        2 
  19  chr19_31157505     AOna    T    C        0      0        2 
  19  chr19_31157505     ASom    T    C        0      0        2 
  19  chr19_31157505     HCab    T    C        1      2        2 
  19  chr19_31157505     HPrz    T    C        1      2        2 
  19  chr19_31157505     ZBoe    T    C        0      0        2 
  19  chr19_31157505     ZGre    T    C        0      0        2 
  19  chr19_31157505     ZHar    T    C        0      0        2 
  19  chr19_31157505   Sample    T    C        1      2        2 
  19  chr19_31160073     AAsi    A    G        0      0        2 
  19  chr19_31160073     AKia    A    G        0      0        2 
  19  chr19_31160073     AOna    A    G        0      0        2 
  19  chr19_31160073     ASom    A    G        0      0        2 
  19  chr19_31160073     HCab    A    G        0      0        2 
  19  chr19_31160073     HPrz    A    G      0.5      1        2 
  19  chr19_31160073     ZBoe    A    G      0.5      1        2 
  19  chr19_31160073     ZGre    A    G        0      0        2 
  19  chr19_31160073     ZHar    A    G        0      0        2 
  19  chr19_31160073   Sample    A    G        0      0        2 
  19  chr19_31160657     AAsi    A    G        0      0        2 
  19  chr19_31160657     AKia    A    G        1      2        2 
  19  chr19_31160657     AOna    A    G        0      0        2 
  19  chr19_31160657     ASom    A    G        0      0        2 
  19  chr19_31160657     HCab    A    G        0      0        2 
  19  chr19_31160657     HPrz    A    G        0      0        2 
  19  chr19_31160657     ZBoe    A    G        0      0        2 
  19  chr19_31160657     ZGre    A    G        0      0        2 
  19  chr19_31160657     ZHar    A    G        0      0        2 
  19  chr19_31160657   Sample    A    G        0      0        2 
  19  chr19_31164994     AAsi    A    C        0      0        2 
  19  chr19_31164994     AKia    A    C        0      0        2 
  19  chr19_31164994     AOna    A    C        0      0        2 
  19  chr19_31164994     ASom    A    C        0      0        2 
  19  chr19_31164994     HCab    A    C        0      0        2 
  19  chr19_31164994     HPrz    A    C        0      0        2 
  19  chr19_31164994     ZBoe    A    C      0.5      1        2 
  19  chr19_31164994     ZGre    A    C        0      0        2 
  19  chr19_31164994     ZHar    A    C        0      0        2 
  19  chr19_31164994   Sample    A    C        0      0        2 
  19  chr19_31169544     AAsi    T    C        1      2        2 
  19  chr19_31169544     AKia    T    C        0      0        2 
  19  chr19_31169544     AOna    T    C        0      0        2 
  19  chr19_31169544     ASom    T    C        1      2        2 
  19  chr19_31169544     HCab    T    C        0      0        2 
  19  chr19_31169544     HPrz    T    C        0      0        2 
  19  chr19_31169544     ZBoe    T    C        0      0        2 
  19  chr19_31169544     ZGre    T    C        0      0        2 
  19  chr19_31169544     ZHar    T    C        0      0        2 
  19  chr19_31169544   Sample    T    C        0      0        2 
  19  chr19_31170410     AAsi    T    C        0      0        2 
  19  chr19_31170410     AKia    T    C        0      0        2 
  19  chr19_31170410     AOna    T    C        0      0        2 
  19  chr19_31170410     ASom    T    C        0      0        2 
  19  chr19_31170410     HCab    T    C        1      2        2 
  19  chr19_31170410     HPrz    T    C        1      2        2 
  19  chr19_31170410     ZBoe    T    C        0      0        2 
  19  chr19_31170410     ZGre    T    C        0      0        2 
  19  chr19_31170410     ZHar    T    C        0      0        2 
  19  chr19_31170410   Sample    T    C        1      2        2 
  19  chr19_31170641     AAsi    C    A        0      0        2 
  19  chr19_31170641     AKia    C    A        0      0        2 
  19  chr19_31170641     AOna    C    A        0      0        2 
  19  chr19_31170641     ASom    C    A        0      0        2 
  19  chr19_31170641     HCab    C    A        1      2        2 
  19  chr19_31170641     HPrz    C    A        1      2        2 
  19  chr19_31170641     ZBoe    C    A        0      0        2 
  19  chr19_31170641     ZGre    C    A        0      0        2 
  19  chr19_31170641     ZHar    C    A        0      0        2 
  19  chr19_31170641   Sample    C    A        1      2        2 
  19  chr19_31172167     AAsi    A    G        0      0        2 
  19  chr19_31172167     AKia    A    G        0      0        2 
  19  chr19_31172167     AOna    A    G        0      0        2 
  19  chr19_31172167     ASom    A    G        0      0        2 
  19  chr19_31172167     HCab    A    G        0      0        2 
  19  chr19_31172167     HPrz    A    G        0      0        2 
  19  chr19_31172167     ZBoe    A    G      0.5      1        2 
  19  chr19_31172167     ZGre    A    G        0      0        2 
  19  chr19_31172167     ZHar    A    G        0      0        2 
  19  chr19_31172167   Sample    A    G        0      0        2 
  19  chr19_31178793     AAsi    A    C        0      0        2 
  19  chr19_31178793     AKia    A    C        0      0        2 
  19  chr19_31178793     AOna    A    C        0      0        2 
  19  chr19_31178793     ASom    A    C        0      0        2 
  19  chr19_31178793     HCab    A    C        1      2        2 
  19  chr19_31178793     HPrz    A    C        1      2        2 
  19  chr19_31178793     ZBoe    A    C        0      0        2 
  19  chr19_31178793     ZGre    A    C        0      0        2 
  19  chr19_31178793     ZHar    A    C        0      0        2 
  19  chr19_31178793   Sample    A    C        1      2        2 
  19  chr19_31179782     AAsi    T    C        0      0        2 
  19  chr19_31179782     AKia    T    C        0      0        2 
  19  chr19_31179782     AOna    T    C        0      0        2 
  19  chr19_31179782     ASom    T    C        0      0        2 
  19  chr19_31179782     HCab    T    C        1      2        2 
  19  chr19_31179782     HPrz    T    C        1      2        2 
  19  chr19_31179782     ZBoe    T    C        0      0        2 
  19  chr19_31179782     ZGre    T    C        0      0        2 
  19  chr19_31179782     ZHar    T    C        0      0        2 
  19  chr19_31179782   Sample    T    C        1      2        2 
  19  chr19_31189266     AAsi    G    C        0      0        2 
  19  chr19_31189266     AKia    G    C        0      0        2 
  19  chr19_31189266     AOna    G    C        0      0        2 
  19  chr19_31189266     ASom    G    C        0      0        2 
  19  chr19_31189266     HCab    G    C        0      0        2 
  19  chr19_31189266     HPrz    G    C      0.5      1        2 
  19  chr19_31189266     ZBoe    G    C        0      0        2 
  19  chr19_31189266     ZGre    G    C        0      0        2 
  19  chr19_31189266     ZHar    G    C        0      0        2 
  19  chr19_31189266   Sample    G    C        1      2        2 
  19  chr19_31189388     AAsi    A    G        0      0        2 
  19  chr19_31189388     AKia    A    G        0      0        2 
  19  chr19_31189388     AOna    A    G        0      0        2 
  19  chr19_31189388     ASom    A    G        0      0        2 
  19  chr19_31189388     HCab    A    G        0      0        2 
  19  chr19_31189388     HPrz    A    G        0      0        2 
  19  chr19_31189388     ZBoe    A    G      0.5      1        2 
  19  chr19_31189388     ZGre    A    G        0      0        2 
  19  chr19_31189388     ZHar    A    G        0      0        2 
  19  chr19_31189388   Sample    A    G        0      0        2 
  19  chr19_31192193     AAsi    C    T        0      0        2 
  19  chr19_31192193     AKia    C    T        0      0        2 
  19  chr19_31192193     AOna    C    T        0      0        2 
  19  chr19_31192193     ASom    C    T        0      0        2 
  19  chr19_31192193     HCab    C    T        1      2        2 
  19  chr19_31192193     HPrz    C    T        1      2        2 
  19  chr19_31192193     ZBoe    C    T        0      0        2 
  19  chr19_31192193     ZGre    C    T        0      0        2 
  19  chr19_31192193     ZHar    C    T        0      0        2 
  19  chr19_31192193   Sample    C    T        1      2        2 
  19  chr19_31194709     AAsi    A    G        0      0        2 
  19  chr19_31194709     AKia    A    G        0      0        2 
  19  chr19_31194709     AOna    A    G      0.5      1        2 
  19  chr19_31194709     ASom    A    G        0      0        2 
  19  chr19_31194709     HCab    A    G        0      0        2 
  19  chr19_31194709     HPrz    A    G        0      0        2 
  19  chr19_31194709     ZBoe    A    G        0      0        2 
  19  chr19_31194709     ZGre    A    G        0      0        2 
  19  chr19_31194709     ZHar    A    G        1      2        2 
  19  chr19_31194709   Sample    A    G        0      0        2 
  19  chr19_31196820     AAsi    A    G        0      0        2 
  19  chr19_31196820     AKia    A    G        0      0        2 
  19  chr19_31196820     AOna    A    G      0.5      1        2 
  19  chr19_31196820     ASom    A    G        0      0        2 
  19  chr19_31196820     HCab    A    G        0      0        2 
  19  chr19_31196820     HPrz    A    G        0      0        2 
  19  chr19_31196820     ZBoe    A    G      0.5      1        2 
  19  chr19_31196820     ZGre    A    G        0      0        2 
  19  chr19_31196820     ZHar    A    G        1      2        2 
  19  chr19_31196820   Sample    A    G        0      0        2 
  19  chr19_31199573     AAsi    G    C        0      0        2 
  19  chr19_31199573     AKia    G    C        0      0        2 
  19  chr19_31199573     AOna    G    C        0      0        2 
  19  chr19_31199573     ASom    G    C        0      0        2 
  19  chr19_31199573     HCab    G    C        0      0        2 
  19  chr19_31199573     HPrz    G    C        0      0        2 
  19  chr19_31199573     ZBoe    G    C        0      0        2 
  19  chr19_31199573     ZGre    G    C        0      0        2 
  19  chr19_31199573     ZHar    G    C        1      2        2 
  19  chr19_31199573   Sample    G    C        0      0        2 
  19  chr19_31201570     AAsi    G    T        0      0        2 
  19  chr19_31201570     AKia    G    T        0      0        2 
  19  chr19_31201570     AOna    G    T      0.5      1        2 
  19  chr19_31201570     ASom    G    T        0      0        2 
  19  chr19_31201570     HCab    G    T        0      0        2 
  19  chr19_31201570     HPrz    G    T        0      0        2 
  19  chr19_31201570     ZBoe    G    T        0      0        2 
  19  chr19_31201570     ZGre    G    T        0      0        2 
  19  chr19_31201570     ZHar    G    T        0      0        2 
  19  chr19_31201570   Sample    G    T        0      0        2 
  19  chr19_31206634     AAsi    C    T        0      0        2 
  19  chr19_31206634     AKia    C    T        0      0        2 
  19  chr19_31206634     AOna    C    T        0      0        2 
  19  chr19_31206634     ASom    C    T        0      0        2 
  19  chr19_31206634     HCab    C    T        0      0        2 
  19  chr19_31206634     HPrz    C    T        0      0        2 
  19  chr19_31206634     ZBoe    C    T      0.5      1        2 
  19  chr19_31206634     ZGre    C    T        0      0        2 
  19  chr19_31206634     ZHar    C    T        0      0        2 
  19  chr19_31206634   Sample    C    T        0      0        2 
  19  chr19_31213669     AAsi    A    G        0      0        2 
  19  chr19_31213669     AKia    A    G        0      0        2 
  19  chr19_31213669     AOna    A    G        0      0        2 
  19  chr19_31213669     ASom    A    G        0      0        2 
  19  chr19_31213669     HCab    A    G        0      0        2 
  19  chr19_31213669     HPrz    A    G      0.5      1        2 
  19  chr19_31213669     ZBoe    A    G        0      0        2 
  19  chr19_31213669     ZGre    A    G        0      0        2 
  19  chr19_31213669     ZHar    A    G        0      0        2 
  19  chr19_31213669   Sample    A    G        1      2        2 
  19  chr19_31215530     AAsi    C    T        0      0        2 
  19  chr19_31215530     AKia    C    T        0      0        2 
  19  chr19_31215530     AOna    C    T        0      0        2 
  19  chr19_31215530     ASom    C    T        0      0        2 
  19  chr19_31215530     HCab    C    T      0.5      1        2 
  19  chr19_31215530     HPrz    C    T        0      0        2 
  19  chr19_31215530     ZBoe    C    T        0      0        2 
  19  chr19_31215530     ZGre    C    T        0      0        2 
  19  chr19_31215530     ZHar    C    T        0      0        2 
  19  chr19_31215530   Sample    C    T        0      0        2 
  19  chr19_31217016     AAsi    T    C        0      0        2 
  19  chr19_31217016     AKia    T    C        0      0        2 
  19  chr19_31217016     AOna    T    C        0      0        2 
  19  chr19_31217016     ASom    T    C        0      0        2 
  19  chr19_31217016     HCab    T    C        0      0        2 
  19  chr19_31217016     HPrz    T    C        0      0        2 
  19  chr19_31217016     ZBoe    T    C        0      0        2 
  19  chr19_31217016     ZGre    T    C        1      2        2 
  19  chr19_31217016     ZHar    T    C        0      0        2 
  19  chr19_31217016   Sample    T    C        0      0        2 
  19  chr19_31238520     AAsi    T    A        0      0        2 
  19  chr19_31238520     AKia    T    A        0      0        2 
  19  chr19_31238520     AOna    T    A      0.5      1        2 
  19  chr19_31238520     ASom    T    A        0      0        2 
  19  chr19_31238520     HCab    T    A        0      0        2 
  19  chr19_31238520     HPrz    T    A        0      0        2 
  19  chr19_31238520     ZBoe    T    A        0      0        2 
  19  chr19_31238520     ZGre    T    A        0      0        2 
  19  chr19_31238520     ZHar    T    A        0      0        2 
  19  chr19_31238520   Sample    T    A        0      0        2 
  19  chr19_31240756     AAsi    G    C        0      0        2 
  19  chr19_31240756     AKia    G    C        0      0        2 
  19  chr19_31240756     AOna    G    C        0      0        2 
  19  chr19_31240756     ASom    G    C        0      0        2 
  19  chr19_31240756     HCab    G    C        0      0        2 
  19  chr19_31240756     HPrz    G    C        0      0        2 
  19  chr19_31240756     ZBoe    G    C        1      2        2 
  19  chr19_31240756     ZGre    G    C        0      0        2 
  19  chr19_31240756     ZHar    G    C        0      0        2 
  19  chr19_31240756   Sample    G    C        0      0        2 
  19  chr19_31250622     AAsi    G    A        0      0        2 
  19  chr19_31250622     AKia    G    A        0      0        2 
  19  chr19_31250622     AOna    G    A        0      0        2 
  19  chr19_31250622     ASom    G    A        0      0        2 
  19  chr19_31250622     HCab    G    A        1      2        2 
  19  chr19_31250622     HPrz    G    A        1      2        2 
  19  chr19_31250622     ZBoe    G    A        0      0        2 
  19  chr19_31250622     ZGre    G    A        0      0        2 
  19  chr19_31250622     ZHar    G    A        0      0        2 
  19  chr19_31250622   Sample    G    A        1      2        2 
  19  chr19_31259187     AAsi    A    G        1      2        2 
  19  chr19_31259187     AKia    A    G        0      0        2 
  19  chr19_31259187     AOna    A    G        0      0        2 
  19  chr19_31259187     ASom    A    G        0      0        2 
  19  chr19_31259187     HCab    A    G        0      0        2 
  19  chr19_31259187     HPrz    A    G        0      0        2 
  19  chr19_31259187     ZBoe    A    G        0      0        2 
  19  chr19_31259187     ZGre    A    G        0      0        2 
  19  chr19_31259187     ZHar    A    G        0      0        2 
  19  chr19_31259187   Sample    A    G        0      0        2 
  19  chr19_31264695     AAsi    T    A        0      0        2 
  19  chr19_31264695     AKia    T    A        0      0        2 
  19  chr19_31264695     AOna    T    A        0      0        2 
  19  chr19_31264695     ASom    T    A        0      0        2 
  19  chr19_31264695     HCab    T    A        1      2        2 
  19  chr19_31264695     HPrz    T    A        1      2        2 
  19  chr19_31264695     ZBoe    T    A        0      0        2 
  19  chr19_31264695     ZGre    T    A        0      0        2 
  19  chr19_31264695     ZHar    T    A        0      0        2 
  19  chr19_31264695   Sample    T    A        1      2        2 
  19  chr19_31270383     AAsi    G    A        0      0        2 
  19  chr19_31270383     AKia    G    A        0      0        2 
  19  chr19_31270383     AOna    G    A        0      0        2 
  19  chr19_31270383     ASom    G    A        0      0        2 
  19  chr19_31270383     HCab    G    A        0      0        2 
  19  chr19_31270383     HPrz    G    A        0      0        2 
  19  chr19_31270383     ZBoe    G    A        1      2        2 
  19  chr19_31270383     ZGre    G    A        1      2        2 
  19  chr19_31270383     ZHar    G    A        0      0        2 
  19  chr19_31270383   Sample    G    A        0      0        2 
  19  chr19_31283057     AAsi    T    A        0      0        2 
  19  chr19_31283057     AKia    T    A        0      0        2 
  19  chr19_31283057     AOna    T    A        0      0        2 
  19  chr19_31283057     ASom    T    A        0      0        2 
  19  chr19_31283057     HCab    T    A        1      2        2 
  19  chr19_31283057     HPrz    T    A        1      2        2 
  19  chr19_31283057     ZBoe    T    A        0      0        2 
  19  chr19_31283057     ZGre    T    A        0      0        2 
  19  chr19_31283057     ZHar    T    A        0      0        2 
  19  chr19_31283057   Sample    T    A        1      2        2 
  19  chr19_31291576     AAsi    T    G        0      0        2 
  19  chr19_31291576     AKia    T    G        0      0        2 
  19  chr19_31291576     AOna    T    G        0      0        2 
  19  chr19_31291576     ASom    T    G        0      0        2 
  19  chr19_31291576     HCab    T    G        1      2        2 
  19  chr19_31291576     HPrz    T    G        1      2        2 
  19  chr19_31291576     ZBoe    T    G        0      0        2 
  19  chr19_31291576     ZGre    T    G        0      0        2 
  19  chr19_31291576     ZHar    T    G        0      0        2 
  19  chr19_31291576   Sample    T    G        1      2        2 
  19  chr19_31294153     AAsi    G    A        0      0        2 
  19  chr19_31294153     AKia    G    A        0      0        2 
  19  chr19_31294153     AOna    G    A        0      0        2 
  19  chr19_31294153     ASom    G    A        0      0        2 
  19  chr19_31294153     HCab    G    A        0      0        2 
  19  chr19_31294153     HPrz    G    A        0      0        2 
  19  chr19_31294153     ZBoe    G    A        0      0        2 
  19  chr19_31294153     ZGre    G    A        1      2        2 
  19  chr19_31294153     ZHar    G    A        0      0        2 
  19  chr19_31294153   Sample    G    A        0      0        2 
  19  chr19_31311112     AAsi    G    A        0      0        2 
  19  chr19_31311112     AKia    G    A        0      0        2 
  19  chr19_31311112     AOna    G    A        0      0        2 
  19  chr19_31311112     ASom    G    A        0      0        2 
  19  chr19_31311112     HCab    G    A        0      0        2 
  19  chr19_31311112     HPrz    G    A        0      0        2 
  19  chr19_31311112     ZBoe    G    A        1      2        2 
  19  chr19_31311112     ZGre    G    A        0      0        2 
  19  chr19_31311112     ZHar    G    A        1      2        2 
  19  chr19_31311112   Sample    G    A        0      0        2 
  19  chr19_31324481     AAsi    A    C        0      0        2 
  19  chr19_31324481     AKia    A    C        0      0        2 
  19  chr19_31324481     AOna    A    C        0      0        2 
  19  chr19_31324481     ASom    A    C        0      0        2 
  19  chr19_31324481     HCab    A    C        1      2        2 
  19  chr19_31324481     HPrz    A    C        1      2        2 
  19  chr19_31324481     ZBoe    A    C        0      0        2 
  19  chr19_31324481     ZGre    A    C        0      0        2 
  19  chr19_31324481     ZHar    A    C        0      0        2 
  19  chr19_31324481   Sample    A    C        1      2        2 
  19  chr19_31332022     AAsi    A    G        0      0        2 
  19  chr19_31332022     AKia    A    G        1      2        2 
  19  chr19_31332022     AOna    A    G        0      0        2 
  19  chr19_31332022     ASom    A    G        0      0        2 
  19  chr19_31332022     HCab    A    G        0      0        2 
  19  chr19_31332022     HPrz    A    G        0      0        2 
  19  chr19_31332022     ZBoe    A    G        0      0        2 
  19  chr19_31332022     ZGre    A    G        0      0        2 
  19  chr19_31332022     ZHar    A    G        0      0        2 
  19  chr19_31332022   Sample    A    G        0      0        2 
  19  chr19_31336629     AAsi    T    C        0      0        2 
  19  chr19_31336629     AKia    T    C        0      0        2 
  19  chr19_31336629     AOna    T    C      0.5      1        2 
  19  chr19_31336629     ASom    T    C        0      0        2 
  19  chr19_31336629     HCab    T    C        0      0        2 
  19  chr19_31336629     HPrz    T    C        0      0        2 
  19  chr19_31336629     ZBoe    T    C        0      0        2 
  19  chr19_31336629     ZGre    T    C        0      0        2 
  19  chr19_31336629     ZHar    T    C        0      0        2 
  19  chr19_31336629   Sample    T    C        0      0        2 
  19  chr19_31344379     AAsi    A    T        0      0        2 
  19  chr19_31344379     AKia    A    T        0      0        2 
  19  chr19_31344379     AOna    A    T        0      0        2 
  19  chr19_31344379     ASom    A    T        0      0        2 
  19  chr19_31344379     HCab    A    T        0      0        2 
  19  chr19_31344379     HPrz    A    T        0      0        2 
  19  chr19_31344379     ZBoe    A    T      0.5      1        2 
  19  chr19_31344379     ZGre    A    T        0      0        2 
  19  chr19_31344379     ZHar    A    T        0      0        2 
  19  chr19_31344379   Sample    A    T        0      0        2 
  19  chr19_31346858     AAsi    G    A        0      0        2 
  19  chr19_31346858     AKia    G    A        0      0        2 
  19  chr19_31346858     AOna    G    A        0      0        2 
  19  chr19_31346858     ASom    G    A        0      0        2 
  19  chr19_31346858     HCab    G    A        0      0        2 
  19  chr19_31346858     HPrz    G    A        0      0        2 
  19  chr19_31346858     ZBoe    G    A        0      0        2 
  19  chr19_31346858     ZGre    G    A        0      0        2 
  19  chr19_31346858     ZHar    G    A        1      2        2 
  19  chr19_31346858   Sample    G    A        0      0        2 
  19  chr19_31347513     AAsi    A    G        0      0        2 
  19  chr19_31347513     AKia    A    G        0      0        2 
  19  chr19_31347513     AOna    A    G        0      0        2 
  19  chr19_31347513     ASom    A    G        0      0        2 
  19  chr19_31347513     HCab    A    G        1      2        2 
  19  chr19_31347513     HPrz    A    G        1      2        2 
  19  chr19_31347513     ZBoe    A    G        0      0        2 
  19  chr19_31347513     ZGre    A    G        0      0        2 
  19  chr19_31347513     ZHar    A    G        0      0        2 
  19  chr19_31347513   Sample    A    G        1      2        2 
  19  chr19_31348969     AAsi    T    C        0      0        2 
  19  chr19_31348969     AKia    T    C        0      0        2 
  19  chr19_31348969     AOna    T    C        0      0        2 
  19  chr19_31348969     ASom    T    C        0      0        2 
  19  chr19_31348969     HCab    T    C        0      0        2 
  19  chr19_31348969     HPrz    T    C        0      0        2 
  19  chr19_31348969     ZBoe    T    C      0.5      1        2 
  19  chr19_31348969     ZGre    T    C        0      0        2 
  19  chr19_31348969     ZHar    T    C        0      0        2 
  19  chr19_31348969   Sample    T    C        0      0        2 
  19  chr19_31349365     AAsi    G    A        0      0        2 
  19  chr19_31349365     AKia    G    A        0      0        2 
  19  chr19_31349365     AOna    G    A        0      0        2 
  19  chr19_31349365     ASom    G    A        0      0        2 
  19  chr19_31349365     HCab    G    A        1      2        2 
  19  chr19_31349365     HPrz    G    A        1      2        2 
  19  chr19_31349365     ZBoe    G    A        0      0        2 
  19  chr19_31349365     ZGre    G    A        0      0        2 
  19  chr19_31349365     ZHar    G    A        0      0        2 
  19  chr19_31349365   Sample    G    A        1      2        2 
  19  chr19_31359866     AAsi    A    G        0      0        2 
  19  chr19_31359866     AKia    A    G        1      2        2 
  19  chr19_31359866     AOna    A    G        1      2        2 
  19  chr19_31359866     ASom    A    G        0      0        2 
  19  chr19_31359866     HCab    A    G        0      0        2 
  19  chr19_31359866     HPrz    A    G        0      0        2 
  19  chr19_31359866     ZBoe    A    G        0      0        2 
  19  chr19_31359866     ZGre    A    G        0      0        2 
  19  chr19_31359866     ZHar    A    G        0      0        2 
  19  chr19_31359866   Sample    A    G        0      0        2 
  19  chr19_31368874     AAsi    C    A        0      0        2 
  19  chr19_31368874     AKia    C    A        0      0        2 
  19  chr19_31368874     AOna    C    A        0      0        2 
  19  chr19_31368874     ASom    C    A        0      0        2 
  19  chr19_31368874     HCab    C    A        1      2        2 
  19  chr19_31368874     HPrz    C    A        1      2        2 
  19  chr19_31368874     ZBoe    C    A        0      0        2 
  19  chr19_31368874     ZGre    C    A        0      0        2 
  19  chr19_31368874     ZHar    C    A        0      0        2 
  19  chr19_31368874   Sample    C    A        1      2        2 
  19  chr19_31369273     AAsi    T    C        0      0        2 
  19  chr19_31369273     AKia    T    C        0      0        2 
  19  chr19_31369273     AOna    T    C        1      2        2 
  19  chr19_31369273     ASom    T    C        0      0        2 
  19  chr19_31369273     HCab    T    C        0      0        2 
  19  chr19_31369273     HPrz    T    C        0      0        2 
  19  chr19_31369273     ZBoe    T    C        0      0        2 
  19  chr19_31369273     ZGre    T    C        0      0        2 
  19  chr19_31369273     ZHar    T    C        0      0        2 
  19  chr19_31369273   Sample    T    C        0      0        2 
  19  chr19_31372190     AAsi    A    C        0      0        2 
  19  chr19_31372190     AKia    A    C        0      0        2 
  19  chr19_31372190     AOna    A    C        0      0        2 
  19  chr19_31372190     ASom    A    C        0      0        2 
  19  chr19_31372190     HCab    A    C        1      2        2 
  19  chr19_31372190     HPrz    A    C        1      2        2 
  19  chr19_31372190     ZBoe    A    C        0      0        2 
  19  chr19_31372190     ZGre    A    C        0      0        2 
  19  chr19_31372190     ZHar    A    C        0      0        2 
  19  chr19_31372190   Sample    A    C        1      2        2 
  19  chr19_31372417     AAsi    A    G        0      0        2 
  19  chr19_31372417     AKia    A    G        0      0        2 
  19  chr19_31372417     AOna    A    G        0      0        2 
  19  chr19_31372417     ASom    A    G        0      0        2 
  19  chr19_31372417     HCab    A    G        1      2        2 
  19  chr19_31372417     HPrz    A    G        1      2        2 
  19  chr19_31372417     ZBoe    A    G        0      0        2 
  19  chr19_31372417     ZGre    A    G      0.5      1        2 
  19  chr19_31372417     ZHar    A    G        0      0        2 
  19  chr19_31372417   Sample    A    G        1      2        2 
  19  chr19_31372856     AAsi    T    C        0      0        2 
  19  chr19_31372856     AKia    T    C        0      0        2 
  19  chr19_31372856     AOna    T    C        0      0        2 
  19  chr19_31372856     ASom    T    C        0      0        2 
  19  chr19_31372856     HCab    T    C        0      0        2 
  19  chr19_31372856     HPrz    T    C        0      0        2 
  19  chr19_31372856     ZBoe    T    C        0      0        2 
  19  chr19_31372856     ZGre    T    C        0      0        2 
  19  chr19_31372856     ZHar    T    C        1      2        2 
  19  chr19_31372856   Sample    T    C        0      0        2 
  19  chr19_31375297     AAsi    A    G        1      2        2 
  19  chr19_31375297     AKia    A    G        0      0        2 
  19  chr19_31375297     AOna    A    G        0      0        2 
  19  chr19_31375297     ASom    A    G        1      2        2 
  19  chr19_31375297     HCab    A    G        0      0        2 
  19  chr19_31375297     HPrz    A    G        0      0        2 
  19  chr19_31375297     ZBoe    A    G        0      0        2 
  19  chr19_31375297     ZGre    A    G        0      0        2 
  19  chr19_31375297     ZHar    A    G        0      0        2 
  19  chr19_31375297   Sample    A    G        0      0        2 
  19  chr19_31390499     AAsi    T    C        1      2        2 
  19  chr19_31390499     AKia    T    C        0      0        2 
  19  chr19_31390499     AOna    T    C        0      0        2 
  19  chr19_31390499     ASom    T    C        1      2        2 
  19  chr19_31390499     HCab    T    C        0      0        2 
  19  chr19_31390499     HPrz    T    C        0      0        2 
  19  chr19_31390499     ZBoe    T    C        0      0        2 
  19  chr19_31390499     ZGre    T    C        0      0        2 
  19  chr19_31390499     ZHar    T    C        0      0        2 
  19  chr19_31390499   Sample    T    C        0      0        2 
  19  chr19_31393306     AAsi    T    C        0      0        2 
  19  chr19_31393306     AKia    T    C        0      0        2 
  19  chr19_31393306     AOna    T    C        0      0        2 
  19  chr19_31393306     ASom    T    C        0      0        2 
  19  chr19_31393306     HCab    T    C      0.5      1        2 
  19  chr19_31393306     HPrz    T    C        0      0        2 
  19  chr19_31393306     ZBoe    T    C        0      0        2 
  19  chr19_31393306     ZGre    T    C        0      0        2 
  19  chr19_31393306     ZHar    T    C        0      0        2 
  19  chr19_31393306   Sample    T    C        0      0        2 
  19  chr19_31395377     AAsi    C    T        0      0        2 
  19  chr19_31395377     AKia    C    T        0      0        2 
  19  chr19_31395377     AOna    C    T        0      0        2 
  19  chr19_31395377     ASom    C    T        0      0        2 
  19  chr19_31395377     HCab    C    T        0      0        2 
  19  chr19_31395377     HPrz    C    T        0      0        2 
  19  chr19_31395377     ZBoe    C    T        0      0        2 
  19  chr19_31395377     ZGre    C    T        0      0        2 
  19  chr19_31395377     ZHar    C    T        1      2        2 
  19  chr19_31395377   Sample    C    T        0      0        2 
  19  chr19_31395594     AAsi    T    C        0      0        2 
  19  chr19_31395594     AKia    T    C        0      0        2 
  19  chr19_31395594     AOna    T    C        0      0        2 
  19  chr19_31395594     ASom    T    C        0      0        2 
  19  chr19_31395594     HCab    T    C      0.5      1        2 
  19  chr19_31395594     HPrz    T    C        0      0        2 
  19  chr19_31395594     ZBoe    T    C        0      0        2 
  19  chr19_31395594     ZGre    T    C        0      0        2 
  19  chr19_31395594     ZHar    T    C        0      0        2 
  19  chr19_31395594   Sample    T    C        0      0        2 
  19  chr19_31402736     AAsi    C    T        1      2        2 
  19  chr19_31402736     AKia    C    T        0      0        2 
  19  chr19_31402736     AOna    C    T        0      0        2 
  19  chr19_31402736     ASom    C    T        0      0        2 
  19  chr19_31402736     HCab    C    T        0      0        2 
  19  chr19_31402736     HPrz    C    T        0      0        2 
  19  chr19_31402736     ZBoe    C    T        0      0        2 
  19  chr19_31402736     ZGre    C    T        0      0        2 
  19  chr19_31402736     ZHar    C    T        0      0        2 
  19  chr19_31402736   Sample    C    T        0      0        2 
  19  chr19_31403992     AAsi    G    C        0      0        2 
  19  chr19_31403992     AKia    G    C        0      0        2 
  19  chr19_31403992     AOna    G    C        0      0        2 
  19  chr19_31403992     ASom    G    C        0      0        2 
  19  chr19_31403992     HCab    G    C        0      0        2 
  19  chr19_31403992     HPrz    G    C        0      0        2 
  19  chr19_31403992     ZBoe    G    C        1      2        2 
  19  chr19_31403992     ZGre    G    C        0      0        2 
  19  chr19_31403992     ZHar    G    C        1      2        2 
  19  chr19_31403992   Sample    G    C        0      0        2 
  19  chr19_31415257     AAsi    C    T        0      0        2 
  19  chr19_31415257     AKia    C    T        0      0        2 
  19  chr19_31415257     AOna    C    T        0      0        2 
  19  chr19_31415257     ASom    C    T        0      0        2 
  19  chr19_31415257     HCab    C    T        1      2        2 
  19  chr19_31415257     HPrz    C    T        1      2        2 
  19  chr19_31415257     ZBoe    C    T        0      0        2 
  19  chr19_31415257     ZGre    C    T        0      0        2 
  19  chr19_31415257     ZHar    C    T        0      0        2 
  19  chr19_31415257   Sample    C    T        1      2        2 
  19  chr19_31431641     AAsi    G    T        0      0        2 
  19  chr19_31431641     AKia    G    T        0      0        2 
  19  chr19_31431641     AOna    G    T        0      0        2 
  19  chr19_31431641     ASom    G    T        0      0        2 
  19  chr19_31431641     HCab    G    T        1      2        2 
  19  chr19_31431641     HPrz    G    T        1      2        2 
  19  chr19_31431641     ZBoe    G    T        0      0        2 
  19  chr19_31431641     ZGre    G    T        0      0        2 
  19  chr19_31431641     ZHar    G    T        0      0        2 
  19  chr19_31431641   Sample    G    T        1      2        2 
  19  chr19_31437240     AAsi    G    C        0      0        2 
  19  chr19_31437240     AKia    G    C        0      0        2 
  19  chr19_31437240     AOna    G    C        0      0        2 
  19  chr19_31437240     ASom    G    C        0      0        2 
  19  chr19_31437240     HCab    G    C        0      0        2 
  19  chr19_31437240     HPrz    G    C        0      0        2 
  19  chr19_31437240     ZBoe    G    C        1      2        2 
  19  chr19_31437240     ZGre    G    C        0      0        2 
  19  chr19_31437240     ZHar    G    C        0      0        2 
  19  chr19_31437240   Sample    G    C        0      0        2 
  19  chr19_31441078     AAsi    C    G        0      0        2 
  19  chr19_31441078     AKia    C    G        0      0        2 
  19  chr19_31441078     AOna    C    G        1      2        2 
  19  chr19_31441078     ASom    C    G        0      0        2 
  19  chr19_31441078     HCab    C    G        0      0        2 
  19  chr19_31441078     HPrz    C    G        0      0        2 
  19  chr19_31441078     ZBoe    C    G        0      0        2 
  19  chr19_31441078     ZGre    C    G        0      0        2 
  19  chr19_31441078     ZHar    C    G        0      0        2 
  19  chr19_31441078   Sample    C    G        0      0        2 
  19  chr19_31442739     AAsi    T    G        0      0        2 
  19  chr19_31442739     AKia    T    G        0      0        2 
  19  chr19_31442739     AOna    T    G        0      0        2 
  19  chr19_31442739     ASom    T    G        0      0        2 
  19  chr19_31442739     HCab    T    G      0.5      1        2 
  19  chr19_31442739     HPrz    T    G        0      0        2 
  19  chr19_31442739     ZBoe    T    G        0      0        2 
  19  chr19_31442739     ZGre    T    G        0      0        2 
  19  chr19_31442739     ZHar    T    G        0      0        2 
  19  chr19_31442739   Sample    T    G        0      0        2 
  19  chr19_31442857     AAsi    G    A        0      0        2 
  19  chr19_31442857     AKia    G    A        0      0        2 
  19  chr19_31442857     AOna    G    A        0      0        2 
  19  chr19_31442857     ASom    G    A        0      0        2 
  19  chr19_31442857     HCab    G    A        0      0        2 
  19  chr19_31442857     HPrz    G    A        0      0        2 
  19  chr19_31442857     ZBoe    G    A        0      0        2 
  19  chr19_31442857     ZGre    G    A        0      0        2 
  19  chr19_31442857     ZHar    G    A        1      2        2 
  19  chr19_31442857   Sample    G    A        0      0        2 
  19  chr19_31444851     AAsi    C    T        0      0        2 
  19  chr19_31444851     AKia    C    T        0      0        2 
  19  chr19_31444851     AOna    C    T        0      0        2 
  19  chr19_31444851     ASom    C    T        0      0        2 
  19  chr19_31444851     HCab    C    T        1      2        2 
  19  chr19_31444851     HPrz    C    T        1      2        2 
  19  chr19_31444851     ZBoe    C    T        0      0        2 
  19  chr19_31444851     ZGre    C    T        0      0        2 
  19  chr19_31444851     ZHar    C    T        0      0        2 
  19  chr19_31444851   Sample    C    T        1      2        2 
  19  chr19_31448359     AAsi    T    C        0      0        2 
  19  chr19_31448359     AKia    T    C        1      2        2 
  19  chr19_31448359     AOna    T    C      0.5      1        2 
  19  chr19_31448359     ASom    T    C        0      0        2 
  19  chr19_31448359     HCab    T    C        0      0        2 
  19  chr19_31448359     HPrz    T    C        0      0        2 
  19  chr19_31448359     ZBoe    T    C        0      0        2 
  19  chr19_31448359     ZGre    T    C        0      0        2 
  19  chr19_31448359     ZHar    T    C        0      0        2 
  19  chr19_31448359   Sample    T    C        0      0        2 
  19  chr19_31449074     AAsi    T    C        0      0        2 
  19  chr19_31449074     AKia    T    C        0      0        2 
  19  chr19_31449074     AOna    T    C      0.5      1        2 
  19  chr19_31449074     ASom    T    C        0      0        2 
  19  chr19_31449074     HCab    T    C        0      0        2 
  19  chr19_31449074     HPrz    T    C        0      0        2 
  19  chr19_31449074     ZBoe    T    C        0      0        2 
  19  chr19_31449074     ZGre    T    C        0      0        2 
  19  chr19_31449074     ZHar    T    C        0      0        2 
  19  chr19_31449074   Sample    T    C        0      0        2 
  19  chr19_31465691     AAsi    T    C        0      0        2 
  19  chr19_31465691     AKia    T    C        0      0        2 
  19  chr19_31465691     AOna    T    C        0      0        2 
  19  chr19_31465691     ASom    T    C        0      0        2 
  19  chr19_31465691     HCab    T    C        0      0        2 
  19  chr19_31465691     HPrz    T    C        0      0        2 
  19  chr19_31465691     ZBoe    T    C        0      0        2 
  19  chr19_31465691     ZGre    T    C        0      0        2 
  19  chr19_31465691     ZHar    T    C        1      2        2 
  19  chr19_31465691   Sample    T    C        0      0        2 
  19  chr19_31466534     AAsi    T    C        0      0        2 
  19  chr19_31466534     AKia    T    C        0      0        2 
  19  chr19_31466534     AOna    T    C        0      0        2 
  19  chr19_31466534     ASom    T    C        0      0        2 
  19  chr19_31466534     HCab    T    C        1      2        2 
  19  chr19_31466534     HPrz    T    C        1      2        2 
  19  chr19_31466534     ZBoe    T    C        0      0        2 
  19  chr19_31466534     ZGre    T    C        0      0        2 
  19  chr19_31466534     ZHar    T    C        0      0        2 
  19  chr19_31466534   Sample    T    C        1      2        2 
  19  chr19_31466545     AAsi    A    G        0      0        2 
  19  chr19_31466545     AKia    A    G        0      0        2 
  19  chr19_31466545     AOna    A    G        0      0        2 
  19  chr19_31466545     ASom    A    G        0      0        2 
  19  chr19_31466545     HCab    A    G        0      0        2 
  19  chr19_31466545     HPrz    A    G        0      0        2 
  19  chr19_31466545     ZBoe    A    G      0.5      1        2 
  19  chr19_31466545     ZGre    A    G        0      0        2 
  19  chr19_31466545     ZHar    A    G        0      0        2 
  19  chr19_31466545   Sample    A    G        0      0        2 
  19  chr19_31472342     AAsi    G    A        0      0        2 
  19  chr19_31472342     AKia    G    A        0      0        2 
  19  chr19_31472342     AOna    G    A        0      0        2 
  19  chr19_31472342     ASom    G    A        0      0        2 
  19  chr19_31472342     HCab    G    A        1      2        2 
  19  chr19_31472342     HPrz    G    A        1      2        2 
  19  chr19_31472342     ZBoe    G    A        0      0        2 
  19  chr19_31472342     ZGre    G    A        0      0        2 
  19  chr19_31472342     ZHar    G    A        0      0        2 
  19  chr19_31472342   Sample    G    A        1      2        2 
  19  chr19_31472955     AAsi    G    T        0      0        2 
  19  chr19_31472955     AKia    G    T        0      0        2 
  19  chr19_31472955     AOna    G    T        0      0        2 
  19  chr19_31472955     ASom    G    T        0      0        2 
  19  chr19_31472955     HCab    G    T        0      0        2 
  19  chr19_31472955     HPrz    G    T        0      0        2 
  19  chr19_31472955     ZBoe    G    T        0      0        2 
  19  chr19_31472955     ZGre    G    T        1      2        2 
  19  chr19_31472955     ZHar    G    T        0      0        2 
  19  chr19_31472955   Sample    G    T        0      0        2 
  19  chr19_31476513     AAsi    T    G      0.5      1        2 
  19  chr19_31476513     AKia    T    G        0      0        2 
  19  chr19_31476513     AOna    T    G        0      0        2 
  19  chr19_31476513     ASom    T    G        0      0        2 
  19  chr19_31476513     HCab    T    G        0      0        2 
  19  chr19_31476513     HPrz    T    G        0      0        2 
  19  chr19_31476513     ZBoe    T    G        0      0        2 
  19  chr19_31476513     ZGre    T    G        0      0        2 
  19  chr19_31476513     ZHar    T    G        0      0        2 
  19  chr19_31476513   Sample    T    G        0      0        2 
  19  chr19_31478601     AAsi    T    C        0      0        2 
  19  chr19_31478601     AKia    T    C        0      0        2 
  19  chr19_31478601     AOna    T    C        0      0        2 
  19  chr19_31478601     ASom    T    C        0      0        2 
  19  chr19_31478601     HCab    T    C        0      0        2 
  19  chr19_31478601     HPrz    T    C        0      0        2 
  19  chr19_31478601     ZBoe    T    C        0      0        2 
  19  chr19_31478601     ZGre    T    C        1      2        2 
  19  chr19_31478601     ZHar    T    C        1      2        2 
  19  chr19_31478601   Sample    T    C        0      0        2 
  19  chr19_31482997     AAsi    T    C      0.5      1        2 
  19  chr19_31482997     AKia    T    C        0      0        2 
  19  chr19_31482997     AOna    T    C        0      0        2 
  19  chr19_31482997     ASom    T    C        1      2        2 
  19  chr19_31482997     HCab    T    C        1      2        2 
  19  chr19_31482997     HPrz    T    C        1      2        2 
  19  chr19_31482997     ZBoe    T    C        0      0        2 
  19  chr19_31482997     ZGre    T    C        0      0        2 
  19  chr19_31482997     ZHar    T    C        0      0        2 
  19  chr19_31482997   Sample    T    C        1      2        2 
  19  chr19_31483040     AAsi    G    T      0.5      1        2 
  19  chr19_31483040     AKia    G    T        0      0        2 
  19  chr19_31483040     AOna    G    T        0      0        2 
  19  chr19_31483040     ASom    G    T        0      0        2 
  19  chr19_31483040     HCab    G    T        1      2        2 
  19  chr19_31483040     HPrz    G    T        1      2        2 
  19  chr19_31483040     ZBoe    G    T        0      0        2 
  19  chr19_31483040     ZGre    G    T        0      0        2 
  19  chr19_31483040     ZHar    G    T        0      0        2 
  19  chr19_31483040   Sample    G    T        1      2        2 
  19  chr19_31491760     AAsi    A    T        0      0        2 
  19  chr19_31491760     AKia    A    T        0      0        2 
  19  chr19_31491760     AOna    A    T        0      0        2 
  19  chr19_31491760     ASom    A    T        0      0        2 
  19  chr19_31491760     HCab    A    T        0      0        2 
  19  chr19_31491760     HPrz    A    T      0.5      1        2 
  19  chr19_31491760     ZBoe    A    T        0      0        2 
  19  chr19_31491760     ZGre    A    T        0      0        2 
  19  chr19_31491760     ZHar    A    T        0      0        2 
  19  chr19_31491760   Sample    A    T        0      0        2 
  19  chr19_31493704     AAsi    G    A        0      0        2 
  19  chr19_31493704     AKia    G    A        0      0        2 
  19  chr19_31493704     AOna    G    A        0      0        2 
  19  chr19_31493704     ASom    G    A        0      0        2 
  19  chr19_31493704     HCab    G    A        1      2        2 
  19  chr19_31493704     HPrz    G    A        1      2        2 
  19  chr19_31493704     ZBoe    G    A        0      0        2 
  19  chr19_31493704     ZGre    G    A        0      0        2 
  19  chr19_31493704     ZHar    G    A        0      0        2 
  19  chr19_31493704   Sample    G    A        1      2        2 
  19  chr19_31499196     AAsi    G    A        0      0        2 
  19  chr19_31499196     AKia    G    A        0      0        2 
  19  chr19_31499196     AOna    G    A        0      0        2 
  19  chr19_31499196     ASom    G    A        0      0        2 
  19  chr19_31499196     HCab    G    A        1      2        2 
  19  chr19_31499196     HPrz    G    A        1      2        2 
  19  chr19_31499196     ZBoe    G    A        0      0        2 
  19  chr19_31499196     ZGre    G    A        0      0        2 
  19  chr19_31499196     ZHar    G    A        0      0        2 
  19  chr19_31499196   Sample    G    A        1      2        2 
  19  chr19_31499733     AAsi    T    C        1      2        2 
  19  chr19_31499733     AKia    T    C        0      0        2 
  19  chr19_31499733     AOna    T    C        0      0        2 
  19  chr19_31499733     ASom    T    C        0      0        2 
  19  chr19_31499733     HCab    T    C        0      0        2 
  19  chr19_31499733     HPrz    T    C        0      0        2 
  19  chr19_31499733     ZBoe    T    C        0      0        2 
  19  chr19_31499733     ZGre    T    C        0      0        2 
  19  chr19_31499733     ZHar    T    C        0      0        2 
  19  chr19_31499733   Sample    T    C        0      0        2 
  19  chr19_31500367     AAsi    T    C        0      0        2 
  19  chr19_31500367     AKia    T    C        0      0        2 
  19  chr19_31500367     AOna    T    C        0      0        2 
  19  chr19_31500367     ASom    T    C        0      0        2 
  19  chr19_31500367     HCab    T    C        0      0        2 
  19  chr19_31500367     HPrz    T    C        0      0        2 
  19  chr19_31500367     ZBoe    T    C        0      0        2 
  19  chr19_31500367     ZGre    T    C        0      0        2 
  19  chr19_31500367     ZHar    T    C        1      2        2 
  19  chr19_31500367   Sample    T    C        0      0        2 
  19  chr19_31502458     AAsi    G    A        0      0        2 
  19  chr19_31502458     AKia    G    A        0      0        2 
  19  chr19_31502458     AOna    G    A        0      0        2 
  19  chr19_31502458     ASom    G    A        0      0        2 
  19  chr19_31502458     HCab    G    A        1      2        2 
  19  chr19_31502458     HPrz    G    A        1      2        2 
  19  chr19_31502458     ZBoe    G    A        0      0        2 
  19  chr19_31502458     ZGre    G    A        0      0        2 
  19  chr19_31502458     ZHar    G    A        0      0        2 
  19  chr19_31502458   Sample    G    A        1      2        2 
  19  chr19_31504839     AAsi    T    C        0      0        2 
  19  chr19_31504839     AKia    T    C        0      0        2 
  19  chr19_31504839     AOna    T    C        0      0        2 
  19  chr19_31504839     ASom    T    C        0      0        2 
  19  chr19_31504839     HCab    T    C        0      0        2 
  19  chr19_31504839     HPrz    T    C      0.5      1        2 
  19  chr19_31504839     ZBoe    T    C        0      0        2 
  19  chr19_31504839     ZGre    T    C        0      0        2 
  19  chr19_31504839     ZHar    T    C        0      0        2 
  19  chr19_31504839   Sample    T    C        0      0        2 
  19  chr19_31509623     AAsi    A    G        0      0        2 
  19  chr19_31509623     AKia    A    G      0.5      1        2 
  19  chr19_31509623     AOna    A    G        0      0        2 
  19  chr19_31509623     ASom    A    G        0      0        2 
  19  chr19_31509623     HCab    A    G        0      0        2 
  19  chr19_31509623     HPrz    A    G        0      0        2 
  19  chr19_31509623     ZBoe    A    G        0      0        2 
  19  chr19_31509623     ZGre    A    G        0      0        2 
  19  chr19_31509623     ZHar    A    G        0      0        2 
  19  chr19_31509623   Sample    A    G        0      0        2 
  19  chr19_31511402     AAsi    G    C        0      0        2 
  19  chr19_31511402     AKia    G    C        0      0        2 
  19  chr19_31511402     AOna    G    C        0      0        2 
  19  chr19_31511402     ASom    G    C        0      0        2 
  19  chr19_31511402     HCab    G    C        1      2        2 
  19  chr19_31511402     HPrz    G    C        1      2        2 
  19  chr19_31511402     ZBoe    G    C        0      0        2 
  19  chr19_31511402     ZGre    G    C        0      0        2 
  19  chr19_31511402     ZHar    G    C        0      0        2 
  19  chr19_31511402   Sample    G    C        1      2        2 
  19  chr19_31511944     AAsi    C    T        0      0        2 
  19  chr19_31511944     AKia    C    T        0      0        2 
  19  chr19_31511944     AOna    C    T        0      0        2 
  19  chr19_31511944     ASom    C    T        0      0        2 
  19  chr19_31511944     HCab    C    T        1      2        2 
  19  chr19_31511944     HPrz    C    T        1      2        2 
  19  chr19_31511944     ZBoe    C    T        0      0        2 
  19  chr19_31511944     ZGre    C    T        0      0        2 
  19  chr19_31511944     ZHar    C    T        0      0        2 
  19  chr19_31511944   Sample    C    T        1      2        2 
  19  chr19_31514919     AAsi    T    C        1      2        2 
  19  chr19_31514919     AKia    T    C        0      0        2 
  19  chr19_31514919     AOna    T    C        0      0        2 
  19  chr19_31514919     ASom    T    C        1      2        2 
  19  chr19_31514919     HCab    T    C        0      0        2 
  19  chr19_31514919     HPrz    T    C        0      0        2 
  19  chr19_31514919     ZBoe    T    C        0      0        2 
  19  chr19_31514919     ZGre    T    C        0      0        2 
  19  chr19_31514919     ZHar    T    C        0      0        2 
  19  chr19_31514919   Sample    T    C        0      0        2 
  19  chr19_31517304     AAsi    T    C        0      0        2 
  19  chr19_31517304     AKia    T    C        0      0        2 
  19  chr19_31517304     AOna    T    C        0      0        2 
  19  chr19_31517304     ASom    T    C        0      0        2 
  19  chr19_31517304     HCab    T    C        0      0        2 
  19  chr19_31517304     HPrz    T    C      0.5      1        2 
  19  chr19_31517304     ZBoe    T    C        0      0        2 
  19  chr19_31517304     ZGre    T    C        0      0        2 
  19  chr19_31517304     ZHar    T    C        0      0        2 
  19  chr19_31517304   Sample    T    C        1      2        2 
  19  chr19_31520059     AAsi    A    C        0      0        2 
  19  chr19_31520059     AKia    A    C      0.5      1        2 
  19  chr19_31520059     AOna    A    C        0      0        2 
  19  chr19_31520059     ASom    A    C        0      0        2 
  19  chr19_31520059     HCab    A    C        0      0        2 
  19  chr19_31520059     HPrz    A    C        0      0        2 
  19  chr19_31520059     ZBoe    A    C        0      0        2 
  19  chr19_31520059     ZGre    A    C        0      0        2 
  19  chr19_31520059     ZHar    A    C        0      0        2 
  19  chr19_31520059   Sample    A    C        0      0        2 
  19  chr19_31520865     AAsi    C    T        0      0        2 
  19  chr19_31520865     AKia    C    T        0      0        2 
  19  chr19_31520865     AOna    C    T        0      0        2 
  19  chr19_31520865     ASom    C    T        0      0        2 
  19  chr19_31520865     HCab    C    T        1      2        2 
  19  chr19_31520865     HPrz    C    T        1      2        2 
  19  chr19_31520865     ZBoe    C    T        0      0        2 
  19  chr19_31520865     ZGre    C    T        0      0        2 
  19  chr19_31520865     ZHar    C    T        0      0        2 
  19  chr19_31520865   Sample    C    T        1      2        2 
  19  chr19_31521121     AAsi    A    T        1      2        2 
  19  chr19_31521121     AKia    A    T        0      0        2 
  19  chr19_31521121     AOna    A    T        0      0        2 
  19  chr19_31521121     ASom    A    T        1      2        2 
  19  chr19_31521121     HCab    A    T        0      0        2 
  19  chr19_31521121     HPrz    A    T        0      0        2 
  19  chr19_31521121     ZBoe    A    T        0      0        2 
  19  chr19_31521121     ZGre    A    T        0      0        2 
  19  chr19_31521121     ZHar    A    T        0      0        2 
  19  chr19_31521121   Sample    A    T        0      0        2 
  19  chr19_31524101     AAsi    A    G        0      0        2 
  19  chr19_31524101     AKia    A    G        0      0        2 
  19  chr19_31524101     AOna    A    G        0      0        2 
  19  chr19_31524101     ASom    A    G        0      0        2 
  19  chr19_31524101     HCab    A    G        0      0        2 
  19  chr19_31524101     HPrz    A    G        0      0        2 
  19  chr19_31524101     ZBoe    A    G        1      2        2 
  19  chr19_31524101     ZGre    A    G        0      0        2 
  19  chr19_31524101     ZHar    A    G        1      2        2 
  19  chr19_31524101   Sample    A    G        0      0        2 
  19  chr19_31525596     AAsi    A    G        0      0        2 
  19  chr19_31525596     AKia    A    G        1      2        2 
  19  chr19_31525596     AOna    A    G        0      0        2 
  19  chr19_31525596     ASom    A    G        0      0        2 
  19  chr19_31525596     HCab    A    G        0      0        2 
  19  chr19_31525596     HPrz    A    G        0      0        2 
  19  chr19_31525596     ZBoe    A    G        0      0        2 
  19  chr19_31525596     ZGre    A    G        0      0        2 
  19  chr19_31525596     ZHar    A    G        0      0        2 
  19  chr19_31525596   Sample    A    G        0      0        2 
  19  chr19_31530094     AAsi    C    G        1      2        2 
  19  chr19_31530094     AKia    C    G        0      0        2 
  19  chr19_31530094     AOna    C    G        0      0        2 
  19  chr19_31530094     ASom    C    G        1      2        2 
  19  chr19_31530094     HCab    C    G        0      0        2 
  19  chr19_31530094     HPrz    C    G        0      0        2 
  19  chr19_31530094     ZBoe    C    G        0      0        2 
  19  chr19_31530094     ZGre    C    G        0      0        2 
  19  chr19_31530094     ZHar    C    G        0      0        2 
  19  chr19_31530094   Sample    C    G        0      0        2 
  19  chr19_31530252     AAsi    T    C        0      0        2 
  19  chr19_31530252     AKia    T    C        0      0        2 
  19  chr19_31530252     AOna    T    C        0      0        2 
  19  chr19_31530252     ASom    T    C        0      0        2 
  19  chr19_31530252     HCab    T    C        0      0        2 
  19  chr19_31530252     HPrz    T    C        0      0        2 
  19  chr19_31530252     ZBoe    T    C        0      0        2 
  19  chr19_31530252     ZGre    T    C        0      0        2 
  19  chr19_31530252     ZHar    T    C        1      2        2 
  19  chr19_31530252   Sample    T    C        0      0        2 
  19  chr19_31534960     AAsi    T    G        0      0        2 
  19  chr19_31534960     AKia    T    G        0      0        2 
  19  chr19_31534960     AOna    T    G        0      0        2 
  19  chr19_31534960     ASom    T    G        0      0        2 
  19  chr19_31534960     HCab    T    G        0      0        2 
  19  chr19_31534960     HPrz    T    G        0      0        2 
  19  chr19_31534960     ZBoe    T    G        0      0        2 
  19  chr19_31534960     ZGre    T    G      0.5      1        2 
  19  chr19_31534960     ZHar    T    G        0      0        2 
  19  chr19_31534960   Sample    T    G        0      0        2 
  19  chr19_31541322     AAsi    A    G        0      0        2 
  19  chr19_31541322     AKia    A    G        0      0        2 
  19  chr19_31541322     AOna    A    G        0      0        2 
  19  chr19_31541322     ASom    A    G        0      0        2 
  19  chr19_31541322     HCab    A    G        1      2        2 
  19  chr19_31541322     HPrz    A    G        1      2        2 
  19  chr19_31541322     ZBoe    A    G        0      0        2 
  19  chr19_31541322     ZGre    A    G        0      0        2 
  19  chr19_31541322     ZHar    A    G        0      0        2 
  19  chr19_31541322   Sample    A    G        1      2        2 
  19  chr19_31544195     AAsi    G    A        0      0        2 
  19  chr19_31544195     AKia    G    A        0      0        2 
  19  chr19_31544195     AOna    G    A        0      0        2 
  19  chr19_31544195     ASom    G    A        0      0        2 
  19  chr19_31544195     HCab    G    A        1      2        2 
  19  chr19_31544195     HPrz    G    A        1      2        2 
  19  chr19_31544195     ZBoe    G    A        0      0        2 
  19  chr19_31544195     ZGre    G    A        0      0        2 
  19  chr19_31544195     ZHar    G    A        0      0        2 
  19  chr19_31544195   Sample    G    A        1      2        2 
  19  chr19_31546299     AAsi    G    A        0      0        2 
  19  chr19_31546299     AKia    G    A        0      0        2 
  19  chr19_31546299     AOna    G    A        0      0        2 
  19  chr19_31546299     ASom    G    A        0      0        2 
  19  chr19_31546299     HCab    G    A        1      2        2 
  19  chr19_31546299     HPrz    G    A        1      2        2 
  19  chr19_31546299     ZBoe    G    A        0      0        2 
  19  chr19_31546299     ZGre    G    A        0      0        2 
  19  chr19_31546299     ZHar    G    A        0      0        2 
  19  chr19_31546299   Sample    G    A        1      2        2 
  19  chr19_31546914     AAsi    T    G        0      0        2 
  19  chr19_31546914     AKia    T    G        0      0        2 
  19  chr19_31546914     AOna    T    G        0      0        2 
  19  chr19_31546914     ASom    T    G        0      0        2 
  19  chr19_31546914     HCab    T    G        0      0        2 
  19  chr19_31546914     HPrz    T    G        0      0        2 
  19  chr19_31546914     ZBoe    T    G      0.5      1        2 
  19  chr19_31546914     ZGre    T    G        0      0        2 
  19  chr19_31546914     ZHar    T    G        0      0        2 
  19  chr19_31546914   Sample    T    G        0      0        2 
  19  chr19_31551514     AAsi    A    T        0      0        2 
  19  chr19_31551514     AKia    A    T        0      0        2 
  19  chr19_31551514     AOna    A    T      0.5      1        2 
  19  chr19_31551514     ASom    A    T        0      0        2 
  19  chr19_31551514     HCab    A    T        0      0        2 
  19  chr19_31551514     HPrz    A    T        0      0        2 
  19  chr19_31551514     ZBoe    A    T        0      0        2 
  19  chr19_31551514     ZGre    A    T        0      0        2 
  19  chr19_31551514     ZHar    A    T        0      0        2 
  19  chr19_31551514   Sample    A    T        0      0        2 
  19  chr19_31554344     AAsi    G    A        0      0        2 
  19  chr19_31554344     AKia    G    A        0      0        2 
  19  chr19_31554344     AOna    G    A        0      0        2 
  19  chr19_31554344     ASom    G    A        0      0        2 
  19  chr19_31554344     HCab    G    A        0      0        2 
  19  chr19_31554344     HPrz    G    A      0.5      1        2 
  19  chr19_31554344     ZBoe    G    A        0      0        2 
  19  chr19_31554344     ZGre    G    A        0      0        2 
  19  chr19_31554344     ZHar    G    A        0      0        2 
  19  chr19_31554344   Sample    G    A        0      0        2 
  19  chr19_31555346     AAsi    G    A        0      0        2 
  19  chr19_31555346     AKia    G    A        0      0        2 
  19  chr19_31555346     AOna    G    A        0      0        2 
  19  chr19_31555346     ASom    G    A        0      0        2 
  19  chr19_31555346     HCab    G    A      0.5      1        2 
  19  chr19_31555346     HPrz    G    A        0      0        2 
  19  chr19_31555346     ZBoe    G    A        0      0        2 
  19  chr19_31555346     ZGre    G    A        0      0        2 
  19  chr19_31555346     ZHar    G    A        0      0        2 
  19  chr19_31555346   Sample    G    A        0      0        2 
  19  chr19_31555528     AAsi    C    T        0      0        2 
  19  chr19_31555528     AKia    C    T        0      0        2 
  19  chr19_31555528     AOna    C    T        0      0        2 
  19  chr19_31555528     ASom    C    T        0      0        2 
  19  chr19_31555528     HCab    C    T        1      2        2 
  19  chr19_31555528     HPrz    C    T        1      2        2 
  19  chr19_31555528     ZBoe    C    T        0      0        2 
  19  chr19_31555528     ZGre    C    T        0      0        2 
  19  chr19_31555528     ZHar    C    T        0      0        2 
  19  chr19_31555528   Sample    C    T        1      2        2 
  19  chr19_31559518     AAsi    A    G        1      2        2 
  19  chr19_31559518     AKia    A    G        0      0        2 
  19  chr19_31559518     AOna    A    G        0      0        2 
  19  chr19_31559518     ASom    A    G        1      2        2 
  19  chr19_31559518     HCab    A    G        0      0        2 
  19  chr19_31559518     HPrz    A    G        0      0        2 
  19  chr19_31559518     ZBoe    A    G        0      0        2 
  19  chr19_31559518     ZGre    A    G        0      0        2 
  19  chr19_31559518     ZHar    A    G        0      0        2 
  19  chr19_31559518   Sample    A    G        0      0        2 
  19  chr19_31573988     AAsi    C    A        0      0        2 
  19  chr19_31573988     AKia    C    A        0      0        2 
  19  chr19_31573988     AOna    C    A        0      0        2 
  19  chr19_31573988     ASom    C    A        0      0        2 
  19  chr19_31573988     HCab    C    A        0      0        2 
  19  chr19_31573988     HPrz    C    A        0      0        2 
  19  chr19_31573988     ZBoe    C    A        0      0        2 
  19  chr19_31573988     ZGre    C    A        0      0        2 
  19  chr19_31573988     ZHar    C    A        1      2        2 
  19  chr19_31573988   Sample    C    A        0      0        2 
  19  chr19_31574259     AAsi    T    A        0      0        2 
  19  chr19_31574259     AKia    T    A        0      0        2 
  19  chr19_31574259     AOna    T    A        0      0        2 
  19  chr19_31574259     ASom    T    A        0      0        2 
  19  chr19_31574259     HCab    T    A        1      2        2 
  19  chr19_31574259     HPrz    T    A        1      2        2 
  19  chr19_31574259     ZBoe    T    A        0      0        2 
  19  chr19_31574259     ZGre    T    A        0      0        2 
  19  chr19_31574259     ZHar    T    A        0      0        2 
  19  chr19_31574259   Sample    T    A        1      2        2 
  19  chr19_31583717     AAsi    C    T        0      0        2 
  19  chr19_31583717     AKia    C    T        0      0        2 
  19  chr19_31583717     AOna    C    T        0      0        2 
  19  chr19_31583717     ASom    C    T        0      0        2 
  19  chr19_31583717     HCab    C    T        1      2        2 
  19  chr19_31583717     HPrz    C    T        1      2        2 
  19  chr19_31583717     ZBoe    C    T        0      0        2 
  19  chr19_31583717     ZGre    C    T        0      0        2 
  19  chr19_31583717     ZHar    C    T        0      0        2 
  19  chr19_31583717   Sample    C    T        1      2        2 
  19  chr19_31584935     AAsi    A    G        0      0        2 
  19  chr19_31584935     AKia    A    G        0      0        2 
  19  chr19_31584935     AOna    A    G        0      0        2 
  19  chr19_31584935     ASom    A    G        0      0        2 
  19  chr19_31584935     HCab    A    G        1      2        2 
  19  chr19_31584935     HPrz    A    G        1      2        2 
  19  chr19_31584935     ZBoe    A    G        0      0        2 
  19  chr19_31584935     ZGre    A    G        0      0        2 
  19  chr19_31584935     ZHar    A    G        0      0        2 
  19  chr19_31584935   Sample    A    G        1      2        2 
  19  chr19_31585273     AAsi    A    C        0      0        2 
  19  chr19_31585273     AKia    A    C        0      0        2 
  19  chr19_31585273     AOna    A    C        0      0        2 
  19  chr19_31585273     ASom    A    C        0      0        2 
  19  chr19_31585273     HCab    A    C        0      0        2 
  19  chr19_31585273     HPrz    A    C        0      0        2 
  19  chr19_31585273     ZBoe    A    C        0      0        2 
  19  chr19_31585273     ZGre    A    C        1      2        2 
  19  chr19_31585273     ZHar    A    C        0      0        2 
  19  chr19_31585273   Sample    A    C        0      0        2 
  19  chr19_31589812     AAsi    T    C        0      0        2 
  19  chr19_31589812     AKia    T    C        0      0        2 
  19  chr19_31589812     AOna    T    C        0      0        2 
  19  chr19_31589812     ASom    T    C        0      0        2 
  19  chr19_31589812     HCab    T    C        1      2        2 
  19  chr19_31589812     HPrz    T    C        1      2        2 
  19  chr19_31589812     ZBoe    T    C        0      0        2 
  19  chr19_31589812     ZGre    T    C        0      0        2 
  19  chr19_31589812     ZHar    T    C        0      0        2 
  19  chr19_31589812   Sample    T    C        1      2        2 
  19  chr19_31591522     AAsi    C    T        0      0        2 
  19  chr19_31591522     AKia    C    T        0      0        2 
  19  chr19_31591522     AOna    C    T        0      0        2 
  19  chr19_31591522     ASom    C    T        0      0        2 
  19  chr19_31591522     HCab    C    T        1      2        2 
  19  chr19_31591522     HPrz    C    T        1      2        2 
  19  chr19_31591522     ZBoe    C    T        0      0        2 
  19  chr19_31591522     ZGre    C    T        0      0        2 
  19  chr19_31591522     ZHar    C    T        0      0        2 
  19  chr19_31591522   Sample    C    T        1      2        2 
  19  chr19_31593182     AAsi    C    T        0      0        2 
  19  chr19_31593182     AKia    C    T        0      0        2 
  19  chr19_31593182     AOna    C    T        0      0        2 
  19  chr19_31593182     ASom    C    T        0      0        2 
  19  chr19_31593182     HCab    C    T        1      2        2 
  19  chr19_31593182     HPrz    C    T        1      2        2 
  19  chr19_31593182     ZBoe    C    T        0      0        2 
  19  chr19_31593182     ZGre    C    T        0      0        2 
  19  chr19_31593182     ZHar    C    T        0      0        2 
  19  chr19_31593182   Sample    C    T        1      2        2 
  19  chr19_31599665     AAsi    A    G        0      0        2 
  19  chr19_31599665     AKia    A    G        0      0        2 
  19  chr19_31599665     AOna    A    G      0.5      1        2 
  19  chr19_31599665     ASom    A    G        0      0        2 
  19  chr19_31599665     HCab    A    G        0      0        2 
  19  chr19_31599665     HPrz    A    G        0      0        2 
  19  chr19_31599665     ZBoe    A    G        0      0        2 
  19  chr19_31599665     ZGre    A    G        0      0        2 
  19  chr19_31599665     ZHar    A    G        0      0        2 
  19  chr19_31599665   Sample    A    G        0      0        2 
  19  chr19_31610043     AAsi    A    G        0      0        2 
  19  chr19_31610043     AKia    A    G        0      0        2 
  19  chr19_31610043     AOna    A    G        0      0        2 
  19  chr19_31610043     ASom    A    G        0      0        2 
  19  chr19_31610043     HCab    A    G        0      0        2 
  19  chr19_31610043     HPrz    A    G        0      0        2 
  19  chr19_31610043     ZBoe    A    G        0      0        2 
  19  chr19_31610043     ZGre    A    G        0      0        2 
  19  chr19_31610043     ZHar    A    G        1      2        2 
  19  chr19_31610043   Sample    A    G        0      0        2 
  19  chr19_31610533     AAsi    A    G        0      0        2 
  19  chr19_31610533     AKia    A    G        0      0        2 
  19  chr19_31610533     AOna    A    G      0.5      1        2 
  19  chr19_31610533     ASom    A    G        0      0        2 
  19  chr19_31610533     HCab    A    G        0      0        2 
  19  chr19_31610533     HPrz    A    G        0      0        2 
  19  chr19_31610533     ZBoe    A    G        0      0        2 
  19  chr19_31610533     ZGre    A    G        0      0        2 
  19  chr19_31610533     ZHar    A    G        0      0        2 
  19  chr19_31610533   Sample    A    G        0      0        2 
  19  chr19_31622308     AAsi    C    T        0      0        2 
  19  chr19_31622308     AKia    C    T      0.5      1        2 
  19  chr19_31622308     AOna    C    T        0      0        2 
  19  chr19_31622308     ASom    C    T        0      0        2 
  19  chr19_31622308     HCab    C    T        0      0        2 
  19  chr19_31622308     HPrz    C    T        0      0        2 
  19  chr19_31622308     ZBoe    C    T        0      0        2 
  19  chr19_31622308     ZGre    C    T        0      0        2 
  19  chr19_31622308     ZHar    C    T        0      0        2 
  19  chr19_31622308   Sample    C    T        0      0        2 
  19  chr19_31622762     AAsi    A    G        0      0        2 
  19  chr19_31622762     AKia    A    G      0.5      1        2 
  19  chr19_31622762     AOna    A    G        0      0        2 
  19  chr19_31622762     ASom    A    G        0      0        2 
  19  chr19_31622762     HCab    A    G        0      0        2 
  19  chr19_31622762     HPrz    A    G        0      0        2 
  19  chr19_31622762     ZBoe    A    G        0      0        2 
  19  chr19_31622762     ZGre    A    G        0      0        2 
  19  chr19_31622762     ZHar    A    G        0      0        2 
  19  chr19_31622762   Sample    A    G        0      0        2 
  19  chr19_31622822     AAsi    A    G        0      0        2 
  19  chr19_31622822     AKia    A    G        0      0        2 
  19  chr19_31622822     AOna    A    G        0      0        2 
  19  chr19_31622822     ASom    A    G        0      0        2 
  19  chr19_31622822     HCab    A    G        0      0        2 
  19  chr19_31622822     HPrz    A    G        0      0        2 
  19  chr19_31622822     ZBoe    A    G        0      0        2 
  19  chr19_31622822     ZGre    A    G      0.5      1        2 
  19  chr19_31622822     ZHar    A    G        0      0        2 
  19  chr19_31622822   Sample    A    G        0      0        2 
  19  chr19_31624531     AAsi    T    C        0      0        2 
  19  chr19_31624531     AKia    T    C      0.5      1        2 
  19  chr19_31624531     AOna    T    C        0      0        2 
  19  chr19_31624531     ASom    T    C        0      0        2 
  19  chr19_31624531     HCab    T    C        0      0        2 
  19  chr19_31624531     HPrz    T    C        0      0        2 
  19  chr19_31624531     ZBoe    T    C        0      0        2 
  19  chr19_31624531     ZGre    T    C        0      0        2 
  19  chr19_31624531     ZHar    T    C        0      0        2 
  19  chr19_31624531   Sample    T    C        0      0        2 
  19  chr19_31629919     AAsi    C    G        0      0        2 
  19  chr19_31629919     AKia    C    G        0      0        2 
  19  chr19_31629919     AOna    C    G        0      0        2 
  19  chr19_31629919     ASom    C    G        0      0        2 
  19  chr19_31629919     HCab    C    G        0      0        2 
  19  chr19_31629919     HPrz    C    G      0.5      1        2 
  19  chr19_31629919     ZBoe    C    G        0      0        2 
  19  chr19_31629919     ZGre    C    G        0      0        2 
  19  chr19_31629919     ZHar    C    G        0      0        2 
  19  chr19_31629919   Sample    C    G        0      0        2 
  19  chr19_31633063     AAsi    A    G        0      0        2 
  19  chr19_31633063     AKia    A    G        0      0        2 
  19  chr19_31633063     AOna    A    G        0      0        2 
  19  chr19_31633063     ASom    A    G        0      0        2 
  19  chr19_31633063     HCab    A    G        1      2        2 
  19  chr19_31633063     HPrz    A    G        1      2        2 
  19  chr19_31633063     ZBoe    A    G        0      0        2 
  19  chr19_31633063     ZGre    A    G        0      0        2 
  19  chr19_31633063     ZHar    A    G        0      0        2 
  19  chr19_31633063   Sample    A    G        1      2        2 
  19  chr19_31633874     AAsi    A    T        0      0        2 
  19  chr19_31633874     AKia    A    T        0      0        2 
  19  chr19_31633874     AOna    A    T        0      0        2 
  19  chr19_31633874     ASom    A    T        0      0        2 
  19  chr19_31633874     HCab    A    T        0      0        2 
  19  chr19_31633874     HPrz    A    T        0      0        2 
  19  chr19_31633874     ZBoe    A    T        0      0        2 
  19  chr19_31633874     ZGre    A    T        0      0        2 
  19  chr19_31633874     ZHar    A    T        1      2        2 
  19  chr19_31633874   Sample    A    T        0      0        2 
  19  chr19_31638681     AAsi    A    G        0      0        2 
  19  chr19_31638681     AKia    A    G        0      0        2 
  19  chr19_31638681     AOna    A    G        0      0        2 
  19  chr19_31638681     ASom    A    G        0      0        2 
  19  chr19_31638681     HCab    A    G      0.5      1        2 
  19  chr19_31638681     HPrz    A    G      0.5      1        2 
  19  chr19_31638681     ZBoe    A    G        0      0        2 
  19  chr19_31638681     ZGre    A    G        0      0        2 
  19  chr19_31638681     ZHar    A    G        0      0        2 
  19  chr19_31638681   Sample    A    G        0      0        2 
  19  chr19_31640951     AAsi    G    A        0      0        2 
  19  chr19_31640951     AKia    G    A        0      0        2 
  19  chr19_31640951     AOna    G    A        0      0        2 
  19  chr19_31640951     ASom    G    A        0      0        2 
  19  chr19_31640951     HCab    G    A        1      2        2 
  19  chr19_31640951     HPrz    G    A        1      2        2 
  19  chr19_31640951     ZBoe    G    A        0      0        2 
  19  chr19_31640951     ZGre    G    A        0      0        2 
  19  chr19_31640951     ZHar    G    A        0      0        2 
  19  chr19_31640951   Sample    G    A        1      2        2 
  19  chr19_31641368     AAsi    G    A        0      0        2 
  19  chr19_31641368     AKia    G    A        0      0        2 
  19  chr19_31641368     AOna    G    A        0      0        2 
  19  chr19_31641368     ASom    G    A        0      0        2 
  19  chr19_31641368     HCab    G    A        0      0        2 
  19  chr19_31641368     HPrz    G    A        0      0        2 
  19  chr19_31641368     ZBoe    G    A        1      2        2 
  19  chr19_31641368     ZGre    G    A        1      2        2 
  19  chr19_31641368     ZHar    G    A        0      0        2 
  19  chr19_31641368   Sample    G    A        0      0        2 
  19  chr19_31650785     AAsi    C    T        1      2        2 
  19  chr19_31650785     AKia    C    T        0      0        2 
  19  chr19_31650785     AOna    C    T        0      0        2 
  19  chr19_31650785     ASom    C    T        0      0        2 
  19  chr19_31650785     HCab    C    T        0      0        2 
  19  chr19_31650785     HPrz    C    T        0      0        2 
  19  chr19_31650785     ZBoe    C    T        0      0        2 
  19  chr19_31650785     ZGre    C    T        0      0        2 
  19  chr19_31650785     ZHar    C    T        0      0        2 
  19  chr19_31650785   Sample    C    T        0      0        2 
  19  chr19_31655039     AAsi    G    A        1      2        2 
  19  chr19_31655039     AKia    G    A        0      0        2 
  19  chr19_31655039     AOna    G    A        0      0        2 
  19  chr19_31655039     ASom    G    A        1      2        2 
  19  chr19_31655039     HCab    G    A        0      0        2 
  19  chr19_31655039     HPrz    G    A        0      0        2 
  19  chr19_31655039     ZBoe    G    A        1      2        2 
  19  chr19_31655039     ZGre    G    A        1      2        2 
  19  chr19_31655039     ZHar    G    A        1      2        2 
  19  chr19_31655039   Sample    G    A        0      0        2 
  19  chr19_31660357     AAsi    T    A        1      2        2 
  19  chr19_31660357     AKia    T    A        0      0        2 
  19  chr19_31660357     AOna    T    A        0      0        2 
  19  chr19_31660357     ASom    T    A        1      2        2 
  19  chr19_31660357     HCab    T    A        0      0        2 
  19  chr19_31660357     HPrz    T    A        0      0        2 
  19  chr19_31660357     ZBoe    T    A        1      2        2 
  19  chr19_31660357     ZGre    T    A        1      2        2 
  19  chr19_31660357     ZHar    T    A        1      2        2 
  19  chr19_31660357   Sample    T    A        0      0        2 
  19  chr19_31664728     AAsi    T    C        0      0        2 
  19  chr19_31664728     AKia    T    C        0      0        2 
  19  chr19_31664728     AOna    T    C        1      2        2 
  19  chr19_31664728     ASom    T    C        0      0        2 
  19  chr19_31664728     HCab    T    C        1      2        2 
  19  chr19_31664728     HPrz    T    C        1      2        2 
  19  chr19_31664728     ZBoe    T    C        0      0        2 
  19  chr19_31664728     ZGre    T    C        0      0        2 
  19  chr19_31664728     ZHar    T    C        0      0        2 
  19  chr19_31664728   Sample    T    C        1      2        2 
  19  chr19_31666696     AAsi    T    C        0      0        2 
  19  chr19_31666696     AKia    T    C        0      0        2 
  19  chr19_31666696     AOna    T    C        0      0        2 
  19  chr19_31666696     ASom    T    C        0      0        2 
  19  chr19_31666696     HCab    T    C        0      0        2 
  19  chr19_31666696     HPrz    T    C        0      0        2 
  19  chr19_31666696     ZBoe    T    C      0.5      1        2 
  19  chr19_31666696     ZGre    T    C        0      0        2 
  19  chr19_31666696     ZHar    T    C        0      0        2 
  19  chr19_31666696   Sample    T    C        0      0        2 
  19  chr19_31667516     AAsi    C    T        0      0        2 
  19  chr19_31667516     AKia    C    T        0      0        2 
  19  chr19_31667516     AOna    C    T        0      0        2 
  19  chr19_31667516     ASom    C    T        0      0        2 
  19  chr19_31667516     HCab    C    T        1      2        2 
  19  chr19_31667516     HPrz    C    T      0.5      1        2 
  19  chr19_31667516     ZBoe    C    T        0      0        2 
  19  chr19_31667516     ZGre    C    T        0      0        2 
  19  chr19_31667516     ZHar    C    T        0      0        2 
  19  chr19_31667516   Sample    C    T        1      2        2 
  19  chr19_31669105     AAsi    A    C        0      0        2 
  19  chr19_31669105     AKia    A    C        0      0        2 
  19  chr19_31669105     AOna    A    C        1      2        2 
  19  chr19_31669105     ASom    A    C        0      0        2 
  19  chr19_31669105     HCab    A    C        0      0        2 
  19  chr19_31669105     HPrz    A    C        0      0        2 
  19  chr19_31669105     ZBoe    A    C        0      0        2 
  19  chr19_31669105     ZGre    A    C        0      0        2 
  19  chr19_31669105     ZHar    A    C        0      0        2 
  19  chr19_31669105   Sample    A    C        0      0        2 
  19  chr19_31670016     AAsi    T    C        0      0        2 
  19  chr19_31670016     AKia    T    C      0.5      1        2 
  19  chr19_31670016     AOna    T    C        1      2        2 
  19  chr19_31670016     ASom    T    C        0      0        2 
  19  chr19_31670016     HCab    T    C        0      0        2 
  19  chr19_31670016     HPrz    T    C        0      0        2 
  19  chr19_31670016     ZBoe    T    C        0      0        2 
  19  chr19_31670016     ZGre    T    C        0      0        2 
  19  chr19_31670016     ZHar    T    C        0      0        2 
  19  chr19_31670016   Sample    T    C        0      0        2 
  19  chr19_31675722     AAsi    T    C        0      0        2 
  19  chr19_31675722     AKia    T    C        0      0        2 
  19  chr19_31675722     AOna    T    C        0      0        2 
  19  chr19_31675722     ASom    T    C        0      0        2 
  19  chr19_31675722     HCab    T    C      0.5      1        2 
  19  chr19_31675722     HPrz    T    C        1      2        2 
  19  chr19_31675722     ZBoe    T    C        0      0        2 
  19  chr19_31675722     ZGre    T    C        0      0        2 
  19  chr19_31675722     ZHar    T    C        0      0        2 
  19  chr19_31675722   Sample    T    C        1      2        2 
  19  chr19_31678731     AAsi    G    A        0      0        2 
  19  chr19_31678731     AKia    G    A        0      0        2 
  19  chr19_31678731     AOna    G    A        0      0        2 
  19  chr19_31678731     ASom    G    A        0      0        2 
  19  chr19_31678731     HCab    G    A        1      2        2 
  19  chr19_31678731     HPrz    G    A        1      2        2 
  19  chr19_31678731     ZBoe    G    A        0      0        2 
  19  chr19_31678731     ZGre    G    A        0      0        2 
  19  chr19_31678731     ZHar    G    A        0      0        2 
  19  chr19_31678731   Sample    G    A        1      2        2 
  19  chr19_31678991     AAsi    A    G        0      0        2 
  19  chr19_31678991     AKia    A    G        0      0        2 
  19  chr19_31678991     AOna    A    G        0      0        2 
  19  chr19_31678991     ASom    A    G        0      0        2 
  19  chr19_31678991     HCab    A    G        0      0        2 
  19  chr19_31678991     HPrz    A    G        0      0        2 
  19  chr19_31678991     ZBoe    A    G        0      0        2 
  19  chr19_31678991     ZGre    A    G        0      0        2 
  19  chr19_31678991     ZHar    A    G        1      2        2 
  19  chr19_31678991   Sample    A    G        0      0        2 
  19  chr19_31679260     AAsi    T    C        0      0        2 
  19  chr19_31679260     AKia    T    C        0      0        2 
  19  chr19_31679260     AOna    T    C        0      0        2 
  19  chr19_31679260     ASom    T    C        0      0        2 
  19  chr19_31679260     HCab    T    C        1      2        2 
  19  chr19_31679260     HPrz    T    C        1      2        2 
  19  chr19_31679260     ZBoe    T    C        0      0        2 
  19  chr19_31679260     ZGre    T    C        0      0        2 
  19  chr19_31679260     ZHar    T    C        0      0        2 
  19  chr19_31679260   Sample    T    C        1      2        2 
  19  chr19_31682439     AAsi    A    G        0      0        2 
  19  chr19_31682439     AKia    A    G        0      0        2 
  19  chr19_31682439     AOna    A    G        0      0        2 
  19  chr19_31682439     ASom    A    G        1      2        2 
  19  chr19_31682439     HCab    A    G        0      0        2 
  19  chr19_31682439     HPrz    A    G        0      0        2 
  19  chr19_31682439     ZBoe    A    G        0      0        2 
  19  chr19_31682439     ZGre    A    G        0      0        2 
  19  chr19_31682439     ZHar    A    G        0      0        2 
  19  chr19_31682439   Sample    A    G        0      0        2 
  19  chr19_31690732     AAsi    C    T        0      0        2 
  19  chr19_31690732     AKia    C    T        0      0        2 
  19  chr19_31690732     AOna    C    T        0      0        2 
  19  chr19_31690732     ASom    C    T        0      0        2 
  19  chr19_31690732     HCab    C    T        1      2        2 
  19  chr19_31690732     HPrz    C    T        1      2        2 
  19  chr19_31690732     ZBoe    C    T        0      0        2 
  19  chr19_31690732     ZGre    C    T        0      0        2 
  19  chr19_31690732     ZHar    C    T        0      0        2 
  19  chr19_31690732   Sample    C    T        1      2        2 
  19  chr19_31691479     AAsi    A    T        1      2        2 
  19  chr19_31691479     AKia    A    T        0      0        2 
  19  chr19_31691479     AOna    A    T        0      0        2 
  19  chr19_31691479     ASom    A    T        1      2        2 
  19  chr19_31691479     HCab    A    T        0      0        2 
  19  chr19_31691479     HPrz    A    T        0      0        2 
  19  chr19_31691479     ZBoe    A    T        0      0        2 
  19  chr19_31691479     ZGre    A    T        0      0        2 
  19  chr19_31691479     ZHar    A    T        0      0        2 
  19  chr19_31691479   Sample    A    T        0      0        2 
  19  chr19_31693072     AAsi    A    C        0      0        2 
  19  chr19_31693072     AKia    A    C        0      0        2 
  19  chr19_31693072     AOna    A    C        0      0        2 
  19  chr19_31693072     ASom    A    C        0      0        2 
  19  chr19_31693072     HCab    A    C      0.5      1        2 
  19  chr19_31693072     HPrz    A    C        0      0        2 
  19  chr19_31693072     ZBoe    A    C        0      0        2 
  19  chr19_31693072     ZGre    A    C        0      0        2 
  19  chr19_31693072     ZHar    A    C        0      0        2 
  19  chr19_31693072   Sample    A    C        0      0        2 
  19  chr19_31697169     AAsi    G    C        0      0        2 
  19  chr19_31697169     AKia    G    C        0      0        2 
  19  chr19_31697169     AOna    G    C        0      0        2 
  19  chr19_31697169     ASom    G    C        0      0        2 
  19  chr19_31697169     HCab    G    C        0      0        2 
  19  chr19_31697169     HPrz    G    C        0      0        2 
  19  chr19_31697169     ZBoe    G    C        0      0        2 
  19  chr19_31697169     ZGre    G    C        0      0        2 
  19  chr19_31697169     ZHar    G    C        1      2        2 
  19  chr19_31697169   Sample    G    C        0      0        2 
  19  chr19_31697358     AAsi    A    G        0      0        2 
  19  chr19_31697358     AKia    A    G        0      0        2 
  19  chr19_31697358     AOna    A    G        0      0        2 
  19  chr19_31697358     ASom    A    G        0      0        2 
  19  chr19_31697358     HCab    A    G        0      0        2 
  19  chr19_31697358     HPrz    A    G        0      0        2 
  19  chr19_31697358     ZBoe    A    G        0      0        2 
  19  chr19_31697358     ZGre    A    G        1      2        2 
  19  chr19_31697358     ZHar    A    G        0      0        2 
  19  chr19_31697358   Sample    A    G        0      0        2 
  19  chr19_31698499     AAsi    A    G        0      0        2 
  19  chr19_31698499     AKia    A    G      0.5      1        2 
  19  chr19_31698499     AOna    A    G        0      0        2 
  19  chr19_31698499     ASom    A    G        0      0        2 
  19  chr19_31698499     HCab    A    G        0      0        2 
  19  chr19_31698499     HPrz    A    G        0      0        2 
  19  chr19_31698499     ZBoe    A    G        0      0        2 
  19  chr19_31698499     ZGre    A    G        0      0        2 
  19  chr19_31698499     ZHar    A    G        0      0        2 
  19  chr19_31698499   Sample    A    G        0      0        2 
  19  chr19_31701150     AAsi    G    A        0      0        2 
  19  chr19_31701150     AKia    G    A        0      0        2 
  19  chr19_31701150     AOna    G    A        0      0        2 
  19  chr19_31701150     ASom    G    A        0      0        2 
  19  chr19_31701150     HCab    G    A        1      2        2 
  19  chr19_31701150     HPrz    G    A        1      2        2 
  19  chr19_31701150     ZBoe    G    A        0      0        2 
  19  chr19_31701150     ZGre    G    A        0      0        2 
  19  chr19_31701150     ZHar    G    A        0      0        2 
  19  chr19_31701150   Sample    G    A        1      2        2 
  19  chr19_31701496     AAsi    T    G        0      0        2 
  19  chr19_31701496     AKia    T    G        0      0        2 
  19  chr19_31701496     AOna    T    G        0      0        2 
  19  chr19_31701496     ASom    T    G        0      0        2 
  19  chr19_31701496     HCab    T    G        0      0        2 
  19  chr19_31701496     HPrz    T    G      0.5      1        2 
  19  chr19_31701496     ZBoe    T    G        0      0        2 
  19  chr19_31701496     ZGre    T    G        0      0        2 
  19  chr19_31701496     ZHar    T    G        0      0        2 
  19  chr19_31701496   Sample    T    G        0      0        2 
  19  chr19_31704459     AAsi    C    T        0      0        2 
  19  chr19_31704459     AKia    C    T        1      2        2 
  19  chr19_31704459     AOna    C    T        1      2        2 
  19  chr19_31704459     ASom    C    T        0      0        2 
  19  chr19_31704459     HCab    C    T        0      0        2 
  19  chr19_31704459     HPrz    C    T        0      0        2 
  19  chr19_31704459     ZBoe    C    T        0      0        2 
  19  chr19_31704459     ZGre    C    T        0      0        2 
  19  chr19_31704459     ZHar    C    T        0      0        2 
  19  chr19_31704459   Sample    C    T        0      0        2 
  19  chr19_31704619     AAsi    C    T        0      0        2 
  19  chr19_31704619     AKia    C    T        0      0        2 
  19  chr19_31704619     AOna    C    T        0      0        2 
  19  chr19_31704619     ASom    C    T        0      0        2 
  19  chr19_31704619     HCab    C    T        1      2        2 
  19  chr19_31704619     HPrz    C    T        1      2        2 
  19  chr19_31704619     ZBoe    C    T        0      0        2 
  19  chr19_31704619     ZGre    C    T        0      0        2 
  19  chr19_31704619     ZHar    C    T        0      0        2 
  19  chr19_31704619   Sample    C    T        1      2        2 
  19  chr19_31705681     AAsi    T    C        0      0        2 
  19  chr19_31705681     AKia    T    C        0      0        2 
  19  chr19_31705681     AOna    T    C        0      0        2 
  19  chr19_31705681     ASom    T    C        0      0        2 
  19  chr19_31705681     HCab    T    C        0      0        2 
  19  chr19_31705681     HPrz    T    C        0      0        2 
  19  chr19_31705681     ZBoe    T    C        0      0        2 
  19  chr19_31705681     ZGre    T    C        0      0        2 
  19  chr19_31705681     ZHar    T    C        1      2        2 
  19  chr19_31705681   Sample    T    C        0      0        2 
  19  chr19_31713588     AAsi    T    C        0      0        2 
  19  chr19_31713588     AKia    T    C        1      2        2 
  19  chr19_31713588     AOna    T    C        0      0        2 
  19  chr19_31713588     ASom    T    C        0      0        2 
  19  chr19_31713588     HCab    T    C        0      0        2 
  19  chr19_31713588     HPrz    T    C        0      0        2 
  19  chr19_31713588     ZBoe    T    C        0      0        2 
  19  chr19_31713588     ZGre    T    C        0      0        2 
  19  chr19_31713588     ZHar    T    C        0      0        2 
  19  chr19_31713588   Sample    T    C        0      0        2 
  19  chr19_31714824     AAsi    C    T        0      0        2 
  19  chr19_31714824     AKia    C    T        0      0        2 
  19  chr19_31714824     AOna    C    T        0      0        2 
  19  chr19_31714824     ASom    C    T        0      0        2 
  19  chr19_31714824     HCab    C    T      0.5      1        2 
  19  chr19_31714824     HPrz    C    T        0      0        2 
  19  chr19_31714824     ZBoe    C    T        0      0        2 
  19  chr19_31714824     ZGre    C    T        0      0        2 
  19  chr19_31714824     ZHar    C    T        0      0        2 
  19  chr19_31714824   Sample    C    T        0      0        2 
  19  chr19_31715203     AAsi    A    C        0      0        2 
  19  chr19_31715203     AKia    A    C        0      0        2 
  19  chr19_31715203     AOna    A    C        0      0        2 
  19  chr19_31715203     ASom    A    C        0      0        2 
  19  chr19_31715203     HCab    A    C        1      2        2 
  19  chr19_31715203     HPrz    A    C        1      2        2 
  19  chr19_31715203     ZBoe    A    C        0      0        2 
  19  chr19_31715203     ZGre    A    C        0      0        2 
  19  chr19_31715203     ZHar    A    C        0      0        2 
  19  chr19_31715203   Sample    A    C        1      2        2 
  19  chr19_31716388     AAsi    C    G        0      0        2 
  19  chr19_31716388     AKia    C    G        0      0        2 
  19  chr19_31716388     AOna    C    G        0      0        2 
  19  chr19_31716388     ASom    C    G        0      0        2 
  19  chr19_31716388     HCab    C    G        0      0        2 
  19  chr19_31716388     HPrz    C    G      0.5      1        2 
  19  chr19_31716388     ZBoe    C    G        0      0        2 
  19  chr19_31716388     ZGre    C    G        0      0        2 
  19  chr19_31716388     ZHar    C    G        0      0        2 
  19  chr19_31716388   Sample    C    G        0      0        2 
  19  chr19_31718018     AAsi    C    T        0      0        2 
  19  chr19_31718018     AKia    C    T        1      2        2 
  19  chr19_31718018     AOna    C    T        0      0        2 
  19  chr19_31718018     ASom    C    T        0      0        2 
  19  chr19_31718018     HCab    C    T        0      0        2 
  19  chr19_31718018     HPrz    C    T        0      0        2 
  19  chr19_31718018     ZBoe    C    T        0      0        2 
  19  chr19_31718018     ZGre    C    T        0      0        2 
  19  chr19_31718018     ZHar    C    T        0      0        2 
  19  chr19_31718018   Sample    C    T        0      0        2 
  19  chr19_31724472     AAsi    C    G        0      0        2 
  19  chr19_31724472     AKia    C    G        0      0        2 
  19  chr19_31724472     AOna    C    G        0      0        2 
  19  chr19_31724472     ASom    C    G        0      0        2 
  19  chr19_31724472     HCab    C    G      0.5      1        2 
  19  chr19_31724472     HPrz    C    G        0      0        2 
  19  chr19_31724472     ZBoe    C    G        0      0        2 
  19  chr19_31724472     ZGre    C    G        0      0        2 
  19  chr19_31724472     ZHar    C    G        0      0        2 
  19  chr19_31724472   Sample    C    G        0      0        2 
  19  chr19_31733947     AAsi    G    A        0      0        2 
  19  chr19_31733947     AKia    G    A        0      0        2 
  19  chr19_31733947     AOna    G    A        0      0        2 
  19  chr19_31733947     ASom    G    A        0      0        2 
  19  chr19_31733947     HCab    G    A        1      2        2 
  19  chr19_31733947     HPrz    G    A        1      2        2 
  19  chr19_31733947     ZBoe    G    A        0      0        2 
  19  chr19_31733947     ZGre    G    A        0      0        2 
  19  chr19_31733947     ZHar    G    A        0      0        2 
  19  chr19_31733947   Sample    G    A        1      2        2 
  19  chr19_31736144     AAsi    T    C        0      0        2 
  19  chr19_31736144     AKia    T    C      0.5      1        2 
  19  chr19_31736144     AOna    T    C        0      0        2 
  19  chr19_31736144     ASom    T    C        0      0        2 
  19  chr19_31736144     HCab    T    C        0      0        2 
  19  chr19_31736144     HPrz    T    C        0      0        2 
  19  chr19_31736144     ZBoe    T    C        0      0        2 
  19  chr19_31736144     ZGre    T    C        0      0        2 
  19  chr19_31736144     ZHar    T    C        0      0        2 
  19  chr19_31736144   Sample    T    C        0      0        2 
  19  chr19_31740008     AAsi    C    T        0      0        2 
  19  chr19_31740008     AKia    C    T        0      0        2 
  19  chr19_31740008     AOna    C    T        0      0        2 
  19  chr19_31740008     ASom    C    T        0      0        2 
  19  chr19_31740008     HCab    C    T        0      0        2 
  19  chr19_31740008     HPrz    C    T        0      0        2 
  19  chr19_31740008     ZBoe    C    T        0      0        2 
  19  chr19_31740008     ZGre    C    T        1      2        2 
  19  chr19_31740008     ZHar    C    T        0      0        2 
  19  chr19_31740008   Sample    C    T        0      0        2 
  19  chr19_31747232     AAsi    G    A        0      0        2 
  19  chr19_31747232     AKia    G    A        0      0        2 
  19  chr19_31747232     AOna    G    A        0      0        2 
  19  chr19_31747232     ASom    G    A        0      0        2 
  19  chr19_31747232     HCab    G    A        0      0        2 
  19  chr19_31747232     HPrz    G    A        0      0        2 
  19  chr19_31747232     ZBoe    G    A        0      0        2 
  19  chr19_31747232     ZGre    G    A        1      2        2 
  19  chr19_31747232     ZHar    G    A        0      0        2 
  19  chr19_31747232   Sample    G    A        0      0        2 
  19  chr19_31751006     AAsi    T    C        0      0        2 
  19  chr19_31751006     AKia    T    C        0      0        2 
  19  chr19_31751006     AOna    T    C        0      0        2 
  19  chr19_31751006     ASom    T    C        0      0        2 
  19  chr19_31751006     HCab    T    C        1      2        2 
  19  chr19_31751006     HPrz    T    C        1      2        2 
  19  chr19_31751006     ZBoe    T    C        0      0        2 
  19  chr19_31751006     ZGre    T    C        0      0        2 
  19  chr19_31751006     ZHar    T    C        0      0        2 
  19  chr19_31751006   Sample    T    C        1      2        2 
  19  chr19_31756893     AAsi    T    C        0      0        2 
  19  chr19_31756893     AKia    T    C        0      0        2 
  19  chr19_31756893     AOna    T    C        0      0        2 
  19  chr19_31756893     ASom    T    C        0      0        2 
  19  chr19_31756893     HCab    T    C        0      0        2 
  19  chr19_31756893     HPrz    T    C        0      0        2 
  19  chr19_31756893     ZBoe    T    C      0.5      1        2 
  19  chr19_31756893     ZGre    T    C        0      0        2 
  19  chr19_31756893     ZHar    T    C        0      0        2 
  19  chr19_31756893   Sample    T    C        0      0        2 
  19  chr19_31757278     AAsi    C    T        0      0        2 
  19  chr19_31757278     AKia    C    T        0      0        2 
  19  chr19_31757278     AOna    C    T        0      0        2 
  19  chr19_31757278     ASom    C    T        0      0        2 
  19  chr19_31757278     HCab    C    T        1      2        2 
  19  chr19_31757278     HPrz    C    T        1      2        2 
  19  chr19_31757278     ZBoe    C    T        0      0        2 
  19  chr19_31757278     ZGre    C    T        0      0        2 
  19  chr19_31757278     ZHar    C    T        0      0        2 
  19  chr19_31757278   Sample    C    T        1      2        2 
  19  chr19_31758682     AAsi    T    A        0      0        2 
  19  chr19_31758682     AKia    T    A        0      0        2 
  19  chr19_31758682     AOna    T    A        0      0        2 
  19  chr19_31758682     ASom    T    A        0      0        2 
  19  chr19_31758682     HCab    T    A        1      2        2 
  19  chr19_31758682     HPrz    T    A        1      2        2 
  19  chr19_31758682     ZBoe    T    A        0      0        2 
  19  chr19_31758682     ZGre    T    A        0      0        2 
  19  chr19_31758682     ZHar    T    A        0      0        2 
  19  chr19_31758682   Sample    T    A        1      2        2 
  19  chr19_31760581     AAsi    C    T        0      0        2 
  19  chr19_31760581     AKia    C    T        0      0        2 
  19  chr19_31760581     AOna    C    T        0      0        2 
  19  chr19_31760581     ASom    C    T        0      0        2 
  19  chr19_31760581     HCab    C    T        0      0        2 
  19  chr19_31760581     HPrz    C    T        0      0        2 
  19  chr19_31760581     ZBoe    C    T        0      0        2 
  19  chr19_31760581     ZGre    C    T        0      0        2 
  19  chr19_31760581     ZHar    C    T        1      2        2 
  19  chr19_31760581   Sample    C    T        0      0        2 
  19  chr19_31765456     AAsi    A    G        0      0        2 
  19  chr19_31765456     AKia    A    G        0      0        2 
  19  chr19_31765456     AOna    A    G        0      0        2 
  19  chr19_31765456     ASom    A    G        0      0        2 
  19  chr19_31765456     HCab    A    G        0      0        2 
  19  chr19_31765456     HPrz    A    G      0.5      1        2 
  19  chr19_31765456     ZBoe    A    G        0      0        2 
  19  chr19_31765456     ZGre    A    G      0.5      1        2 
  19  chr19_31765456     ZHar    A    G        0      0        2 
  19  chr19_31765456   Sample    A    G        0      0        2 
  19  chr19_31774199     AAsi    A    G        0      0        2 
  19  chr19_31774199     AKia    A    G        0      0        2 
  19  chr19_31774199     AOna    A    G      0.5      1        2 
  19  chr19_31774199     ASom    A    G        0      0        2 
  19  chr19_31774199     HCab    A    G        0      0        2 
  19  chr19_31774199     HPrz    A    G        0      0        2 
  19  chr19_31774199     ZBoe    A    G        0      0        2 
  19  chr19_31774199     ZGre    A    G        0      0        2 
  19  chr19_31774199     ZHar    A    G        0      0        2 
  19  chr19_31774199   Sample    A    G        0      0        2 
  19  chr19_31776520     AAsi    A    G        0      0        2 
  19  chr19_31776520     AKia    A    G        0      0        2 
  19  chr19_31776520     AOna    A    G        0      0        2 
  19  chr19_31776520     ASom    A    G        0      0        2 
  19  chr19_31776520     HCab    A    G      0.5      1        2 
  19  chr19_31776520     HPrz    A    G        0      0        2 
  19  chr19_31776520     ZBoe    A    G        0      0        2 
  19  chr19_31776520     ZGre    A    G        0      0        2 
  19  chr19_31776520     ZHar    A    G        0      0        2 
  19  chr19_31776520   Sample    A    G        0      0        2 
  19  chr19_31781074     AAsi    T    C        0      0        2 
  19  chr19_31781074     AKia    T    C        1      2        2 
  19  chr19_31781074     AOna    T    C        0      0        2 
  19  chr19_31781074     ASom    T    C        0      0        2 
  19  chr19_31781074     HCab    T    C        0      0        2 
  19  chr19_31781074     HPrz    T    C        0      0        2 
  19  chr19_31781074     ZBoe    T    C        0      0        2 
  19  chr19_31781074     ZGre    T    C        0      0        2 
  19  chr19_31781074     ZHar    T    C        1      2        2 
  19  chr19_31781074   Sample    T    C        0      0        2 
  19  chr19_31786303     AAsi    A    G        0      0        2 
  19  chr19_31786303     AKia    A    G        0      0        2 
  19  chr19_31786303     AOna    A    G        0      0        2 
  19  chr19_31786303     ASom    A    G        0      0        2 
  19  chr19_31786303     HCab    A    G        0      0        2 
  19  chr19_31786303     HPrz    A    G        0      0        2 
  19  chr19_31786303     ZBoe    A    G        0      0        2 
  19  chr19_31786303     ZGre    A    G      0.5      1        2 
  19  chr19_31786303     ZHar    A    G        0      0        2 
  19  chr19_31786303   Sample    A    G        0      0        2 
  19  chr19_31787123     AAsi    T    C        0      0        2 
  19  chr19_31787123     AKia    T    C        0      0        2 
  19  chr19_31787123     AOna    T    C        0      0        2 
  19  chr19_31787123     ASom    T    C        0      0        2 
  19  chr19_31787123     HCab    T    C        1      2        2 
  19  chr19_31787123     HPrz    T    C        1      2        2 
  19  chr19_31787123     ZBoe    T    C        0      0        2 
  19  chr19_31787123     ZGre    T    C        0      0        2 
  19  chr19_31787123     ZHar    T    C        0      0        2 
  19  chr19_31787123   Sample    T    C        1      2        2 
  19  chr19_31790044     AAsi    A    C        0      0        2 
  19  chr19_31790044     AKia    A    C        0      0        2 
  19  chr19_31790044     AOna    A    C        0      0        2 
  19  chr19_31790044     ASom    A    C        0      0        2 
  19  chr19_31790044     HCab    A    C        0      0        2 
  19  chr19_31790044     HPrz    A    C        0      0        2 
  19  chr19_31790044     ZBoe    A    C        0      0        2 
  19  chr19_31790044     ZGre    A    C      0.5      1        2 
  19  chr19_31790044     ZHar    A    C        0      0        2 
  19  chr19_31790044   Sample    A    C        0      0        2 
  19  chr19_31805916     AAsi    G    T        0      0        2 
  19  chr19_31805916     AKia    G    T        0      0        2 
  19  chr19_31805916     AOna    G    T        0      0        2 
  19  chr19_31805916     ASom    G    T        0      0        2 
  19  chr19_31805916     HCab    G    T        1      2        2 
  19  chr19_31805916     HPrz    G    T        1      2        2 
  19  chr19_31805916     ZBoe    G    T        0      0        2 
  19  chr19_31805916     ZGre    G    T        0      0        2 
  19  chr19_31805916     ZHar    G    T        0      0        2 
  19  chr19_31805916   Sample    G    T        1      2        2 
  19  chr19_31806114     AAsi    C    T        0      0        2 
  19  chr19_31806114     AKia    C    T        0      0        2 
  19  chr19_31806114     AOna    C    T        0      0        2 
  19  chr19_31806114     ASom    C    T        0      0        2 
  19  chr19_31806114     HCab    C    T        1      2        2 
  19  chr19_31806114     HPrz    C    T        1      2        2 
  19  chr19_31806114     ZBoe    C    T        0      0        2 
  19  chr19_31806114     ZGre    C    T        0      0        2 
  19  chr19_31806114     ZHar    C    T        0      0        2 
  19  chr19_31806114   Sample    C    T        1      2        2 
  19  chr19_31806321     AAsi    G    T        0      0        2 
  19  chr19_31806321     AKia    G    T        0      0        2 
  19  chr19_31806321     AOna    G    T        0      0        2 
  19  chr19_31806321     ASom    G    T        0      0        2 
  19  chr19_31806321     HCab    G    T        0      0        2 
  19  chr19_31806321     HPrz    G    T        0      0        2 
  19  chr19_31806321     ZBoe    G    T        0      0        2 
  19  chr19_31806321     ZGre    G    T        0      0        2 
  19  chr19_31806321     ZHar    G    T        1      2        2 
  19  chr19_31806321   Sample    G    T        0      0        2 
  19  chr19_31807324     AAsi    A    G        0      0        2 
  19  chr19_31807324     AKia    A    G      0.5      1        2 
  19  chr19_31807324     AOna    A    G        0      0        2 
  19  chr19_31807324     ASom    A    G        0      0        2 
  19  chr19_31807324     HCab    A    G        0      0        2 
  19  chr19_31807324     HPrz    A    G        0      0        2 
  19  chr19_31807324     ZBoe    A    G        0      0        2 
  19  chr19_31807324     ZGre    A    G        0      0        2 
  19  chr19_31807324     ZHar    A    G        0      0        2 
  19  chr19_31807324   Sample    A    G        0      0        2 
  19  chr19_31809210     AAsi    C    T        0      0        2 
  19  chr19_31809210     AKia    C    T        0      0        2 
  19  chr19_31809210     AOna    C    T        0      0        2 
  19  chr19_31809210     ASom    C    T        0      0        2 
  19  chr19_31809210     HCab    C    T        1      2        2 
  19  chr19_31809210     HPrz    C    T        1      2        2 
  19  chr19_31809210     ZBoe    C    T        0      0        2 
  19  chr19_31809210     ZGre    C    T        0      0        2 
  19  chr19_31809210     ZHar    C    T        0      0        2 
  19  chr19_31809210   Sample    C    T        1      2        2 
  19  chr19_31809635     AAsi    C    T        0      0        2 
  19  chr19_31809635     AKia    C    T        0      0        2 
  19  chr19_31809635     AOna    C    T        0      0        2 
  19  chr19_31809635     ASom    C    T        0      0        2 
  19  chr19_31809635     HCab    C    T        0      0        2 
  19  chr19_31809635     HPrz    C    T        0      0        2 
  19  chr19_31809635     ZBoe    C    T        0      0        2 
  19  chr19_31809635     ZGre    C    T        0      0        2 
  19  chr19_31809635     ZHar    C    T        1      2        2 
  19  chr19_31809635   Sample    C    T        0      0        2 
  19  chr19_31810881     AAsi    G    A        0      0        2 
  19  chr19_31810881     AKia    G    A        0      0        2 
  19  chr19_31810881     AOna    G    A      0.5      1        2 
  19  chr19_31810881     ASom    G    A        0      0        2 
  19  chr19_31810881     HCab    G    A        0      0        2 
  19  chr19_31810881     HPrz    G    A        0      0        2 
  19  chr19_31810881     ZBoe    G    A        0      0        2 
  19  chr19_31810881     ZGre    G    A        0      0        2 
  19  chr19_31810881     ZHar    G    A        0      0        2 
  19  chr19_31810881   Sample    G    A        0      0        2 
  19  chr19_31819651     AAsi    C    A        0      0        2 
  19  chr19_31819651     AKia    C    A      0.5      1        2 
  19  chr19_31819651     AOna    C    A      0.5      1        2 
  19  chr19_31819651     ASom    C    A        0      0        2 
  19  chr19_31819651     HCab    C    A        0      0        2 
  19  chr19_31819651     HPrz    C    A        0      0        2 
  19  chr19_31819651     ZBoe    C    A        0      0        2 
  19  chr19_31819651     ZGre    C    A        0      0        2 
  19  chr19_31819651     ZHar    C    A        0      0        2 
  19  chr19_31819651   Sample    C    A        0      0        2 
  19  chr19_31823260     AAsi    T    C        0      0        2 
  19  chr19_31823260     AKia    T    C        0      0        2 
  19  chr19_31823260     AOna    T    C        0      0        2 
  19  chr19_31823260     ASom    T    C        0      0        2 
  19  chr19_31823260     HCab    T    C        0      0        2 
  19  chr19_31823260     HPrz    T    C        0      0        2 
  19  chr19_31823260     ZBoe    T    C      0.5      1        2 
  19  chr19_31823260     ZGre    T    C        0      0        2 
  19  chr19_31823260     ZHar    T    C        0      0        2 
  19  chr19_31823260   Sample    T    C        0      0        2 
  19  chr19_31824402     AAsi    T    G        0      0        2 
  19  chr19_31824402     AKia    T    G      0.5      1        2 
  19  chr19_31824402     AOna    T    G        0      0        2 
  19  chr19_31824402     ASom    T    G        0      0        2 
  19  chr19_31824402     HCab    T    G        0      0        2 
  19  chr19_31824402     HPrz    T    G        0      0        2 
  19  chr19_31824402     ZBoe    T    G        0      0        2 
  19  chr19_31824402     ZGre    T    G        0      0        2 
  19  chr19_31824402     ZHar    T    G        0      0        2 
  19  chr19_31824402   Sample    T    G        0      0        2 
  19  chr19_31824649     AAsi    C    T        0      0        2 
  19  chr19_31824649     AKia    C    T        0      0        2 
  19  chr19_31824649     AOna    C    T        0      0        2 
  19  chr19_31824649     ASom    C    T        0      0        2 
  19  chr19_31824649     HCab    C    T        1      2        2 
  19  chr19_31824649     HPrz    C    T        1      2        2 
  19  chr19_31824649     ZBoe    C    T        0      0        2 
  19  chr19_31824649     ZGre    C    T        0      0        2 
  19  chr19_31824649     ZHar    C    T        0      0        2 
  19  chr19_31824649   Sample    C    T        1      2        2 
  19  chr19_31825158     AAsi    C    T        0      0        2 
  19  chr19_31825158     AKia    C    T        0      0        2 
  19  chr19_31825158     AOna    C    T        0      0        2 
  19  chr19_31825158     ASom    C    T        0      0        2 
  19  chr19_31825158     HCab    C    T      0.5      1        2 
  19  chr19_31825158     HPrz    C    T      0.5      1        2 
  19  chr19_31825158     ZBoe    C    T        0      0        2 
  19  chr19_31825158     ZGre    C    T        0      0        2 
  19  chr19_31825158     ZHar    C    T        0      0        2 
  19  chr19_31825158   Sample    C    T        1      2        2 
  19  chr19_31827375     AAsi    T    C        0      0        2 
  19  chr19_31827375     AKia    T    C        0      0        2 
  19  chr19_31827375     AOna    T    C        0      0        2 
  19  chr19_31827375     ASom    T    C        0      0        2 
  19  chr19_31827375     HCab    T    C        0      0        2 
  19  chr19_31827375     HPrz    T    C      0.5      1        2 
  19  chr19_31827375     ZBoe    T    C        0      0        2 
  19  chr19_31827375     ZGre    T    C        0      0        2 
  19  chr19_31827375     ZHar    T    C        0      0        2 
  19  chr19_31827375   Sample    T    C        0      0        2 
  19  chr19_31834891     AAsi    A    G        0      0        2 
  19  chr19_31834891     AKia    A    G        0      0        2 
  19  chr19_31834891     AOna    A    G      0.5      1        2 
  19  chr19_31834891     ASom    A    G        0      0        2 
  19  chr19_31834891     HCab    A    G        0      0        2 
  19  chr19_31834891     HPrz    A    G        0      0        2 
  19  chr19_31834891     ZBoe    A    G        0      0        2 
  19  chr19_31834891     ZGre    A    G        0      0        2 
  19  chr19_31834891     ZHar    A    G        0      0        2 
  19  chr19_31834891   Sample    A    G        0      0        2 
  19  chr19_31836380     AAsi    A    G        0      0        2 
  19  chr19_31836380     AKia    A    G        0      0        2 
  19  chr19_31836380     AOna    A    G        0      0        2 
  19  chr19_31836380     ASom    A    G        0      0        2 
  19  chr19_31836380     HCab    A    G        0      0        2 
  19  chr19_31836380     HPrz    A    G        0      0        2 
  19  chr19_31836380     ZBoe    A    G        0      0        2 
  19  chr19_31836380     ZGre    A    G      0.5      1        2 
  19  chr19_31836380     ZHar    A    G        0      0        2 
  19  chr19_31836380   Sample    A    G        0      0        2 
  19  chr19_31840965     AAsi    A    G        1      2        2 
  19  chr19_31840965     AKia    A    G      0.5      1        2 
  19  chr19_31840965     AOna    A    G        0      0        2 
  19  chr19_31840965     ASom    A    G        1      2        2 
  19  chr19_31840965     HCab    A    G        0      0        2 
  19  chr19_31840965     HPrz    A    G        0      0        2 
  19  chr19_31840965     ZBoe    A    G        0      0        2 
  19  chr19_31840965     ZGre    A    G        0      0        2 
  19  chr19_31840965     ZHar    A    G        0      0        2 
  19  chr19_31840965   Sample    A    G        0      0        2 
  19  chr19_31841811     AAsi    C    T        0      0        2 
  19  chr19_31841811     AKia    C    T        0      0        2 
  19  chr19_31841811     AOna    C    T        0      0        2 
  19  chr19_31841811     ASom    C    T        0      0        2 
  19  chr19_31841811     HCab    C    T        0      0        2 
  19  chr19_31841811     HPrz    C    T        0      0        2 
  19  chr19_31841811     ZBoe    C    T      0.5      1        2 
  19  chr19_31841811     ZGre    C    T        0      0        2 
  19  chr19_31841811     ZHar    C    T        0      0        2 
  19  chr19_31841811   Sample    C    T        0      0        2 
  19  chr19_31845520     AAsi    C    T        0      0        2 
  19  chr19_31845520     AKia    C    T        0      0        2 
  19  chr19_31845520     AOna    C    T        0      0        2 
  19  chr19_31845520     ASom    C    T        0      0        2 
  19  chr19_31845520     HCab    C    T      0.5      1        2 
  19  chr19_31845520     HPrz    C    T        1      2        2 
  19  chr19_31845520     ZBoe    C    T        0      0        2 
  19  chr19_31845520     ZGre    C    T        0      0        2 
  19  chr19_31845520     ZHar    C    T        0      0        2 
  19  chr19_31845520   Sample    C    T        1      2        2 
  19  chr19_31847348     AAsi    T    G        0      0        2 
  19  chr19_31847348     AKia    T    G        0      0        2 
  19  chr19_31847348     AOna    T    G        0      0        2 
  19  chr19_31847348     ASom    T    G        0      0        2 
  19  chr19_31847348     HCab    T    G        0      0        2 
  19  chr19_31847348     HPrz    T    G        0      0        2 
  19  chr19_31847348     ZBoe    T    G        0      0        2 
  19  chr19_31847348     ZGre    T    G        0      0        2 
  19  chr19_31847348     ZHar    T    G        1      2        2 
  19  chr19_31847348   Sample    T    G        0      0        2 
  19  chr19_31852874     AAsi    T    C      0.5      1        2 
  19  chr19_31852874     AKia    T    C        0      0        2 
  19  chr19_31852874     AOna    T    C        0      0        2 
  19  chr19_31852874     ASom    T    C        0      0        2 
  19  chr19_31852874     HCab    T    C        0      0        2 
  19  chr19_31852874     HPrz    T    C      0.5      1        2 
  19  chr19_31852874     ZBoe    T    C        0      0        2 
  19  chr19_31852874     ZGre    T    C        0      0        2 
  19  chr19_31852874     ZHar    T    C        0      0        2 
  19  chr19_31852874   Sample    T    C        0      0        2 
  19  chr19_31853602     AAsi    A    G        0      0        2 
  19  chr19_31853602     AKia    A    G        0      0        2 
  19  chr19_31853602     AOna    A    G        0      0        2 
  19  chr19_31853602     ASom    A    G        0      0        2 
  19  chr19_31853602     HCab    A    G        0      0        2 
  19  chr19_31853602     HPrz    A    G        0      0        2 
  19  chr19_31853602     ZBoe    A    G        0      0        2 
  19  chr19_31853602     ZGre    A    G        0      0        2 
  19  chr19_31853602     ZHar    A    G        1      2        2 
  19  chr19_31853602   Sample    A    G        0      0        2 
  19  chr19_31855690     AAsi    T    C        0      0        2 
  19  chr19_31855690     AKia    T    C        0      0        2 
  19  chr19_31855690     AOna    T    C      0.5      1        2 
  19  chr19_31855690     ASom    T    C        0      0        2 
  19  chr19_31855690     HCab    T    C        0      0        2 
  19  chr19_31855690     HPrz    T    C        0      0        2 
  19  chr19_31855690     ZBoe    T    C        0      0        2 
  19  chr19_31855690     ZGre    T    C        0      0        2 
  19  chr19_31855690     ZHar    T    C        0      0        2 
  19  chr19_31855690   Sample    T    C        0      0        2 
  19  chr19_31861495     AAsi    G    A        0      0        2 
  19  chr19_31861495     AKia    G    A        0      0        2 
  19  chr19_31861495     AOna    G    A        0      0        2 
  19  chr19_31861495     ASom    G    A        0      0        2 
  19  chr19_31861495     HCab    G    A      0.5      1        2 
  19  chr19_31861495     HPrz    G    A        1      2        2 
  19  chr19_31861495     ZBoe    G    A        0      0        2 
  19  chr19_31861495     ZGre    G    A        0      0        2 
  19  chr19_31861495     ZHar    G    A        0      0        2 
  19  chr19_31861495   Sample    G    A        0      0        2 
  19  chr19_31863512     AAsi    C    T        1      2        2 
  19  chr19_31863512     AKia    C    T        0      0        2 
  19  chr19_31863512     AOna    C    T        0      0        2 
  19  chr19_31863512     ASom    C    T        1      2        2 
  19  chr19_31863512     HCab    C    T        0      0        2 
  19  chr19_31863512     HPrz    C    T        0      0        2 
  19  chr19_31863512     ZBoe    C    T        0      0        2 
  19  chr19_31863512     ZGre    C    T        0      0        2 
  19  chr19_31863512     ZHar    C    T        0      0        2 
  19  chr19_31863512   Sample    C    T        0      0        2 
  19  chr19_31865508     AAsi    C    T        0      0        2 
  19  chr19_31865508     AKia    C    T        0      0        2 
  19  chr19_31865508     AOna    C    T        0      0        2 
  19  chr19_31865508     ASom    C    T        0      0        2 
  19  chr19_31865508     HCab    C    T        1      2        2 
  19  chr19_31865508     HPrz    C    T        1      2        2 
  19  chr19_31865508     ZBoe    C    T        0      0        2 
  19  chr19_31865508     ZGre    C    T        0      0        2 
  19  chr19_31865508     ZHar    C    T        0      0        2 
  19  chr19_31865508   Sample    C    T        0      0        2 
  19  chr19_31871484     AAsi    G    T        0      0        2 
  19  chr19_31871484     AKia    G    T        0      0        2 
  19  chr19_31871484     AOna    G    T        0      0        2 
  19  chr19_31871484     ASom    G    T        1      2        2 
  19  chr19_31871484     HCab    G    T        0      0        2 
  19  chr19_31871484     HPrz    G    T        0      0        2 
  19  chr19_31871484     ZBoe    G    T        0      0        2 
  19  chr19_31871484     ZGre    G    T        0      0        2 
  19  chr19_31871484     ZHar    G    T        0      0        2 
  19  chr19_31871484   Sample    G    T        0      0        2 
  19  chr19_31873949     AAsi    C    T        1      2        2 
  19  chr19_31873949     AKia    C    T        0      0        2 
  19  chr19_31873949     AOna    C    T        0      0        2 
  19  chr19_31873949     ASom    C    T        1      2        2 
  19  chr19_31873949     HCab    C    T        1      2        2 
  19  chr19_31873949     HPrz    C    T        1      2        2 
  19  chr19_31873949     ZBoe    C    T        0      0        2 
  19  chr19_31873949     ZGre    C    T        0      0        2 
  19  chr19_31873949     ZHar    C    T        0      0        2 
  19  chr19_31873949   Sample    C    T        1      2        2 
  19  chr19_31876340     AAsi    C    T        0      0        2 
  19  chr19_31876340     AKia    C    T        0      0        2 
  19  chr19_31876340     AOna    C    T        0      0        2 
  19  chr19_31876340     ASom    C    T        0      0        2 
  19  chr19_31876340     HCab    C    T        0      0        2 
  19  chr19_31876340     HPrz    C    T      0.5      1        2 
  19  chr19_31876340     ZBoe    C    T        0      0        2 
  19  chr19_31876340     ZGre    C    T        0      0        2 
  19  chr19_31876340     ZHar    C    T        0      0        2 
  19  chr19_31876340   Sample    C    T        0      0        2 
  19  chr19_31881407     AAsi    T    C        0      0        2 
  19  chr19_31881407     AKia    T    C        1      2        2 
  19  chr19_31881407     AOna    T    C        0      0        2 
  19  chr19_31881407     ASom    T    C        0      0        2 
  19  chr19_31881407     HCab    T    C        0      0        2 
  19  chr19_31881407     HPrz    T    C        0      0        2 
  19  chr19_31881407     ZBoe    T    C        0      0        2 
  19  chr19_31881407     ZGre    T    C        0      0        2 
  19  chr19_31881407     ZHar    T    C        0      0        2 
  19  chr19_31881407   Sample    T    C        0      0        2 
  19  chr19_31882688     AAsi    T    C        0      0        2 
  19  chr19_31882688     AKia    T    C        0      0        2 
  19  chr19_31882688     AOna    T    C        0      0        2 
  19  chr19_31882688     ASom    T    C        0      0        2 
  19  chr19_31882688     HCab    T    C        0      0        2 
  19  chr19_31882688     HPrz    T    C        0      0        2 
  19  chr19_31882688     ZBoe    T    C        0      0        2 
  19  chr19_31882688     ZGre    T    C        0      0        2 
  19  chr19_31882688     ZHar    T    C        1      2        2 
  19  chr19_31882688   Sample    T    C        0      0        2 
  19  chr19_31889221     AAsi    T    C      0.5      1        2 
  19  chr19_31889221     AKia    T    C        0      0        2 
  19  chr19_31889221     AOna    T    C        0      0        2 
  19  chr19_31889221     ASom    T    C        0      0        2 
  19  chr19_31889221     HCab    T    C        0      0        2 
  19  chr19_31889221     HPrz    T    C        0      0        2 
  19  chr19_31889221     ZBoe    T    C        0      0        2 
  19  chr19_31889221     ZGre    T    C        0      0        2 
  19  chr19_31889221     ZHar    T    C        0      0        2 
  19  chr19_31889221   Sample    T    C        0      0        2 
  19  chr19_31891550     AAsi    C    T        0      0        2 
  19  chr19_31891550     AKia    C    T        0      0        2 
  19  chr19_31891550     AOna    C    T        0      0        2 
  19  chr19_31891550     ASom    C    T        1      2        2 
  19  chr19_31891550     HCab    C    T        0      0        2 
  19  chr19_31891550     HPrz    C    T        0      0        2 
  19  chr19_31891550     ZBoe    C    T        0      0        2 
  19  chr19_31891550     ZGre    C    T        0      0        2 
  19  chr19_31891550     ZHar    C    T        0      0        2 
  19  chr19_31891550   Sample    C    T        0      0        2 
  19  chr19_31907898     AAsi    T    C        1      2        2 
  19  chr19_31907898     AKia    T    C        0      0        2 
  19  chr19_31907898     AOna    T    C        0      0        2 
  19  chr19_31907898     ASom    T    C        1      2        2 
  19  chr19_31907898     HCab    T    C        0      0        2 
  19  chr19_31907898     HPrz    T    C        0      0        2 
  19  chr19_31907898     ZBoe    T    C        0      0        2 
  19  chr19_31907898     ZGre    T    C        0      0        2 
  19  chr19_31907898     ZHar    T    C        0      0        2 
  19  chr19_31907898   Sample    T    C        0      0        2 
  19  chr19_31908085     AAsi    A    C        0      0        2 
  19  chr19_31908085     AKia    A    C        0      0        2 
  19  chr19_31908085     AOna    A    C        0      0        2 
  19  chr19_31908085     ASom    A    C        0      0        2 
  19  chr19_31908085     HCab    A    C        1      2        2 
  19  chr19_31908085     HPrz    A    C        1      2        2 
  19  chr19_31908085     ZBoe    A    C        0      0        2 
  19  chr19_31908085     ZGre    A    C        0      0        2 
  19  chr19_31908085     ZHar    A    C        0      0        2 
  19  chr19_31908085   Sample    A    C        1      2        2 
  19  chr19_31911525     AAsi    C    G        0      0        2 
  19  chr19_31911525     AKia    C    G        0      0        2 
  19  chr19_31911525     AOna    C    G        0      0        2 
  19  chr19_31911525     ASom    C    G        0      0        2 
  19  chr19_31911525     HCab    C    G        0      0        2 
  19  chr19_31911525     HPrz    C    G        0      0        2 
  19  chr19_31911525     ZBoe    C    G        1      2        2 
  19  chr19_31911525     ZGre    C    G        1      2        2 
  19  chr19_31911525     ZHar    C    G        0      0        2 
  19  chr19_31911525   Sample    C    G        0      0        2 
  19  chr19_31913607     AAsi    A    G        0      0        2 
  19  chr19_31913607     AKia    A    G        0      0        2 
  19  chr19_31913607     AOna    A    G        0      0        2 
  19  chr19_31913607     ASom    A    G        0      0        2 
  19  chr19_31913607     HCab    A    G        1      2        2 
  19  chr19_31913607     HPrz    A    G        1      2        2 
  19  chr19_31913607     ZBoe    A    G        0      0        2 
  19  chr19_31913607     ZGre    A    G        0      0        2 
  19  chr19_31913607     ZHar    A    G        0      0        2 
  19  chr19_31913607   Sample    A    G        1      2        2 
  19  chr19_31913644     AAsi    G    A        0      0        2 
  19  chr19_31913644     AKia    G    A        0      0        2 
  19  chr19_31913644     AOna    G    A        0      0        2 
  19  chr19_31913644     ASom    G    A        0      0        2 
  19  chr19_31913644     HCab    G    A        1      2        2 
  19  chr19_31913644     HPrz    G    A        1      2        2 
  19  chr19_31913644     ZBoe    G    A        0      0        2 
  19  chr19_31913644     ZGre    G    A        0      0        2 
  19  chr19_31913644     ZHar    G    A        0      0        2 
  19  chr19_31913644   Sample    G    A        1      2        2 
  19  chr19_31916804     AAsi    A    G        0      0        2 
  19  chr19_31916804     AKia    A    G      0.5      1        2 
  19  chr19_31916804     AOna    A    G        0      0        2 
  19  chr19_31916804     ASom    A    G        0      0        2 
  19  chr19_31916804     HCab    A    G        0      0        2 
  19  chr19_31916804     HPrz    A    G        0      0        2 
  19  chr19_31916804     ZBoe    A    G        0      0        2 
  19  chr19_31916804     ZGre    A    G        0      0        2 
  19  chr19_31916804     ZHar    A    G        0      0        2 
  19  chr19_31916804   Sample    A    G        0      0        2 
  19  chr19_31917754     AAsi    T    C        0      0        2 
  19  chr19_31917754     AKia    T    C        0      0        2 
  19  chr19_31917754     AOna    T    C        0      0        2 
  19  chr19_31917754     ASom    T    C        0      0        2 
  19  chr19_31917754     HCab    T    C      0.5      1        2 
  19  chr19_31917754     HPrz    T    C        0      0        2 
  19  chr19_31917754     ZBoe    T    C        0      0        2 
  19  chr19_31917754     ZGre    T    C        0      0        2 
  19  chr19_31917754     ZHar    T    C        0      0        2 
  19  chr19_31917754   Sample    T    C        0      0        2 
  19  chr19_31923311     AAsi    T    C        0      0        2 
  19  chr19_31923311     AKia    T    C      0.5      1        2 
  19  chr19_31923311     AOna    T    C      0.5      1        2 
  19  chr19_31923311     ASom    T    C        0      0        2 
  19  chr19_31923311     HCab    T    C        0      0        2 
  19  chr19_31923311     HPrz    T    C        0      0        2 
  19  chr19_31923311     ZBoe    T    C        0      0        2 
  19  chr19_31923311     ZGre    T    C        0      0        2 
  19  chr19_31923311     ZHar    T    C        0      0        2 
  19  chr19_31923311   Sample    T    C        0      0        2 
  19  chr19_31924479     AAsi    A    G        0      0        2 
  19  chr19_31924479     AKia    A    G        0      0        2 
  19  chr19_31924479     AOna    A    G      0.5      1        2 
  19  chr19_31924479     ASom    A    G        0      0        2 
  19  chr19_31924479     HCab    A    G        0      0        2 
  19  chr19_31924479     HPrz    A    G        0      0        2 
  19  chr19_31924479     ZBoe    A    G        0      0        2 
  19  chr19_31924479     ZGre    A    G        0      0        2 
  19  chr19_31924479     ZHar    A    G        0      0        2 
  19  chr19_31924479   Sample    A    G        0      0        2 
  19  chr19_31926733     AAsi    G    A        0      0        2 
  19  chr19_31926733     AKia    G    A        0      0        2 
  19  chr19_31926733     AOna    G    A        0      0        2 
  19  chr19_31926733     ASom    G    A        0      0        2 
  19  chr19_31926733     HCab    G    A        1      2        2 
  19  chr19_31926733     HPrz    G    A        1      2        2 
  19  chr19_31926733     ZBoe    G    A        0      0        2 
  19  chr19_31926733     ZGre    G    A        0      0        2 
  19  chr19_31926733     ZHar    G    A        0      0        2 
  19  chr19_31926733   Sample    G    A        1      2        2 
  19  chr19_31928653     AAsi    C    T        0      0        2 
  19  chr19_31928653     AKia    C    T        0      0        2 
```
