## Supplementary File 8. Zonkey (Schubert et al. 2017) report for donkey specimen Ancient8. for "No genetic evidence yet for hinnies at Mazongshan (400-160 BCE), northwestern China": incl_ts.frq.strat (part 234 of 313)

```
  19  chr19_31928653     AOna    C    T      0.5      1        2 
  19  chr19_31928653     ASom    C    T        0      0        2 
  19  chr19_31928653     HCab    C    T        0      0        2 
  19  chr19_31928653     HPrz    C    T        0      0        2 
  19  chr19_31928653     ZBoe    C    T        0      0        2 
  19  chr19_31928653     ZGre    C    T        0      0        2 
  19  chr19_31928653     ZHar    C    T        0      0        2 
  19  chr19_31928653   Sample    C    T        0      0        2 
  19  chr19_31931544     AAsi    T    C        0      0        2 
  19  chr19_31931544     AKia    T    C        0      0        2 
  19  chr19_31931544     AOna    T    C        0      0        2 
  19  chr19_31931544     ASom    T    C        0      0        2 
  19  chr19_31931544     HCab    T    C        1      2        2 
  19  chr19_31931544     HPrz    T    C        1      2        2 
  19  chr19_31931544     ZBoe    T    C        0      0        2 
  19  chr19_31931544     ZGre    T    C        0      0        2 
  19  chr19_31931544     ZHar    T    C        0      0        2 
  19  chr19_31931544   Sample    T    C        1      2        2 
  19  chr19_31932147     AAsi    A    G        0      0        2 
  19  chr19_31932147     AKia    A    G        0      0        2 
  19  chr19_31932147     AOna    A    G        0      0        2 
  19  chr19_31932147     ASom    A    G        0      0        2 
  19  chr19_31932147     HCab    A    G        1      2        2 
  19  chr19_31932147     HPrz    A    G        1      2        2 
  19  chr19_31932147     ZBoe    A    G        0      0        2 
  19  chr19_31932147     ZGre    A    G        0      0        2 
  19  chr19_31932147     ZHar    A    G        0      0        2 
  19  chr19_31932147   Sample    A    G        1      2        2 
  19  chr19_31934143     AAsi    T    C        0      0        2 
  19  chr19_31934143     AKia    T    C        0      0        2 
  19  chr19_31934143     AOna    T    C        0      0        2 
  19  chr19_31934143     ASom    T    C        0      0        2 
  19  chr19_31934143     HCab    T    C        1      2        2 
  19  chr19_31934143     HPrz    T    C        1      2        2 
  19  chr19_31934143     ZBoe    T    C        0      0        2 
  19  chr19_31934143     ZGre    T    C        0      0        2 
  19  chr19_31934143     ZHar    T    C        0      0        2 
  19  chr19_31934143   Sample    T    C        1      2        2 
  19  chr19_31948034     AAsi    G    A        1      2        2 
  19  chr19_31948034     AKia    G    A        1      2        2 
  19  chr19_31948034     AOna    G    A        1      2        2 
  19  chr19_31948034     ASom    G    A        1      2        2 
  19  chr19_31948034     HCab    G    A        0      0        2 
  19  chr19_31948034     HPrz    G    A        0      0        2 
  19  chr19_31948034     ZBoe    G    A        0      0        2 
  19  chr19_31948034     ZGre    G    A        0      0        2 
  19  chr19_31948034     ZHar    G    A        0      0        2 
  19  chr19_31948034   Sample    G    A        0      0        2 
  19  chr19_31952575     AAsi    A    C        0      0        2 
  19  chr19_31952575     AKia    A    C        0      0        2 
  19  chr19_31952575     AOna    A    C        0      0        2 
  19  chr19_31952575     ASom    A    C        1      2        2 
  19  chr19_31952575     HCab    A    C        0      0        2 
  19  chr19_31952575     HPrz    A    C        0      0        2 
  19  chr19_31952575     ZBoe    A    C        0      0        2 
  19  chr19_31952575     ZGre    A    C        0      0        2 
  19  chr19_31952575     ZHar    A    C        0      0        2 
  19  chr19_31952575   Sample    A    C        0      0        2 
  19  chr19_31958997     AAsi    G    A        0      0        2 
  19  chr19_31958997     AKia    G    A        0      0        2 
  19  chr19_31958997     AOna    G    A        0      0        2 
  19  chr19_31958997     ASom    G    A        0      0        2 
  19  chr19_31958997     HCab    G    A        0      0        2 
  19  chr19_31958997     HPrz    G    A      0.5      1        2 
  19  chr19_31958997     ZBoe    G    A        0      0        2 
  19  chr19_31958997     ZGre    G    A        0      0        2 
  19  chr19_31958997     ZHar    G    A        0      0        2 
  19  chr19_31958997   Sample    G    A        0      0        2 
  19  chr19_31960370     AAsi    T    C        0      0        2 
  19  chr19_31960370     AKia    T    C        0      0        2 
  19  chr19_31960370     AOna    T    C        0      0        2 
  19  chr19_31960370     ASom    T    C        0      0        2 
  19  chr19_31960370     HCab    T    C        0      0        2 
  19  chr19_31960370     HPrz    T    C        0      0        2 
  19  chr19_31960370     ZBoe    T    C      0.5      1        2 
  19  chr19_31960370     ZGre    T    C        0      0        2 
  19  chr19_31960370     ZHar    T    C        0      0        2 
  19  chr19_31960370   Sample    T    C        0      0        2 
  19  chr19_31966145     AAsi    A    G        0      0        2 
  19  chr19_31966145     AKia    A    G        0      0        2 
  19  chr19_31966145     AOna    A    G        0      0        2 
  19  chr19_31966145     ASom    A    G        0      0        2 
  19  chr19_31966145     HCab    A    G        1      2        2 
  19  chr19_31966145     HPrz    A    G        1      2        2 
  19  chr19_31966145     ZBoe    A    G        0      0        2 
  19  chr19_31966145     ZGre    A    G        0      0        2 
  19  chr19_31966145     ZHar    A    G        0      0        2 
  19  chr19_31966145   Sample    A    G        1      2        2 
  19  chr19_31974157     AAsi    G    A        0      0        2 
  19  chr19_31974157     AKia    G    A        0      0        2 
  19  chr19_31974157     AOna    G    A        0      0        2 
  19  chr19_31974157     ASom    G    A        0      0        2 
  19  chr19_31974157     HCab    G    A        1      2        2 
  19  chr19_31974157     HPrz    G    A        1      2        2 
  19  chr19_31974157     ZBoe    G    A        0      0        2 
  19  chr19_31974157     ZGre    G    A        0      0        2 
  19  chr19_31974157     ZHar    G    A        0      0        2 
  19  chr19_31974157   Sample    G    A        1      2        2 
  19  chr19_31983267     AAsi    T    C        0      0        2 
  19  chr19_31983267     AKia    T    C        0      0        2 
  19  chr19_31983267     AOna    T    C        0      0        2 
  19  chr19_31983267     ASom    T    C        0      0        2 
  19  chr19_31983267     HCab    T    C        0      0        2 
  19  chr19_31983267     HPrz    T    C        0      0        2 
  19  chr19_31983267     ZBoe    T    C        0      0        2 
  19  chr19_31983267     ZGre    T    C        0      0        2 
  19  chr19_31983267     ZHar    T    C        1      2        2 
  19  chr19_31983267   Sample    T    C        0      0        2 
  19  chr19_31994778     AAsi    A    G      0.5      1        2 
  19  chr19_31994778     AKia    A    G        0      0        2 
  19  chr19_31994778     AOna    A    G        0      0        2 
  19  chr19_31994778     ASom    A    G        0      0        2 
  19  chr19_31994778     HCab    A    G        0      0        2 
  19  chr19_31994778     HPrz    A    G        0      0        2 
  19  chr19_31994778     ZBoe    A    G        0      0        2 
  19  chr19_31994778     ZGre    A    G        0      0        2 
  19  chr19_31994778     ZHar    A    G        0      0        2 
  19  chr19_31994778   Sample    A    G        0      0        2 
  19  chr19_31999802     AAsi    A    C        0      0        2 
  19  chr19_31999802     AKia    A    C        0      0        2 
  19  chr19_31999802     AOna    A    C        0      0        2 
  19  chr19_31999802     ASom    A    C        0      0        2 
  19  chr19_31999802     HCab    A    C        1      2        2 
  19  chr19_31999802     HPrz    A    C        1      2        2 
  19  chr19_31999802     ZBoe    A    C        0      0        2 
  19  chr19_31999802     ZGre    A    C        0      0        2 
  19  chr19_31999802     ZHar    A    C        0      0        2 
  19  chr19_31999802   Sample    A    C        1      2        2 
  19  chr19_32012143     AAsi    C    T        0      0        2 
  19  chr19_32012143     AKia    C    T        0      0        2 
  19  chr19_32012143     AOna    C    T        0      0        2 
  19  chr19_32012143     ASom    C    T        0      0        2 
  19  chr19_32012143     HCab    C    T        0      0        2 
  19  chr19_32012143     HPrz    C    T        0      0        2 
  19  chr19_32012143     ZBoe    C    T        1      2        2 
  19  chr19_32012143     ZGre    C    T        0      0        2 
  19  chr19_32012143     ZHar    C    T        0      0        2 
  19  chr19_32012143   Sample    C    T        0      0        2 
  19  chr19_32021700     AAsi    A    G        0      0        2 
  19  chr19_32021700     AKia    A    G      0.5      1        2 
  19  chr19_32021700     AOna    A    G        0      0        2 
  19  chr19_32021700     ASom    A    G        0      0        2 
  19  chr19_32021700     HCab    A    G        0      0        2 
  19  chr19_32021700     HPrz    A    G        0      0        2 
  19  chr19_32021700     ZBoe    A    G        0      0        2 
  19  chr19_32021700     ZGre    A    G        0      0        2 
  19  chr19_32021700     ZHar    A    G        0      0        2 
  19  chr19_32021700   Sample    A    G        0      0        2 
  19  chr19_32026008     AAsi    G    A        0      0        2 
  19  chr19_32026008     AKia    G    A        0      0        2 
  19  chr19_32026008     AOna    G    A        0      0        2 
  19  chr19_32026008     ASom    G    A        0      0        2 
  19  chr19_32026008     HCab    G    A        0      0        2 
  19  chr19_32026008     HPrz    G    A        0      0        2 
  19  chr19_32026008     ZBoe    G    A        0      0        2 
  19  chr19_32026008     ZGre    G    A        1      2        2 
  19  chr19_32026008     ZHar    G    A        0      0        2 
  19  chr19_32026008   Sample    G    A        0      0        2 
  19  chr19_32034126     AAsi    A    G        0      0        2 
  19  chr19_32034126     AKia    A    G        0      0        2 
  19  chr19_32034126     AOna    A    G        0      0        2 
  19  chr19_32034126     ASom    A    G        0      0        2 
  19  chr19_32034126     HCab    A    G        0      0        2 
  19  chr19_32034126     HPrz    A    G        0      0        2 
  19  chr19_32034126     ZBoe    A    G        1      2        2 
  19  chr19_32034126     ZGre    A    G        0      0        2 
  19  chr19_32034126     ZHar    A    G        0      0        2 
  19  chr19_32034126   Sample    A    G        0      0        2 
  19  chr19_32034217     AAsi    T    A        0      0        2 
  19  chr19_32034217     AKia    T    A        1      2        2 
  19  chr19_32034217     AOna    T    A        0      0        2 
  19  chr19_32034217     ASom    T    A        0      0        2 
  19  chr19_32034217     HCab    T    A        0      0        2 
  19  chr19_32034217     HPrz    T    A        0      0        2 
  19  chr19_32034217     ZBoe    T    A        0      0        2 
  19  chr19_32034217     ZGre    T    A        0      0        2 
  19  chr19_32034217     ZHar    T    A        0      0        2 
  19  chr19_32034217   Sample    T    A        0      0        2 
  19  chr19_32035955     AAsi    G    A        0      0        2 
  19  chr19_32035955     AKia    G    A        1      2        2 
  19  chr19_32035955     AOna    G    A        0      0        2 
  19  chr19_32035955     ASom    G    A        0      0        2 
  19  chr19_32035955     HCab    G    A        0      0        2 
  19  chr19_32035955     HPrz    G    A        0      0        2 
  19  chr19_32035955     ZBoe    G    A        0      0        2 
  19  chr19_32035955     ZGre    G    A        0      0        2 
  19  chr19_32035955     ZHar    G    A        0      0        2 
  19  chr19_32035955   Sample    G    A        0      0        2 
  19  chr19_32037933     AAsi    G    C        0      0        2 
  19  chr19_32037933     AKia    G    C        0      0        2 
  19  chr19_32037933     AOna    G    C        0      0        2 
  19  chr19_32037933     ASom    G    C        0      0        2 
  19  chr19_32037933     HCab    G    C        1      2        2 
  19  chr19_32037933     HPrz    G    C        1      2        2 
  19  chr19_32037933     ZBoe    G    C        0      0        2 
  19  chr19_32037933     ZGre    G    C        0      0        2 
  19  chr19_32037933     ZHar    G    C        0      0        2 
  19  chr19_32037933   Sample    G    C        1      2        2 
  19  chr19_32050438     AAsi    A    T        1      2        2 
  19  chr19_32050438     AKia    A    T        0      0        2 
  19  chr19_32050438     AOna    A    T        0      0        2 
  19  chr19_32050438     ASom    A    T        1      2        2 
  19  chr19_32050438     HCab    A    T        0      0        2 
  19  chr19_32050438     HPrz    A    T        0      0        2 
  19  chr19_32050438     ZBoe    A    T        0      0        2 
  19  chr19_32050438     ZGre    A    T        0      0        2 
  19  chr19_32050438     ZHar    A    T        0      0        2 
  19  chr19_32050438   Sample    A    T        0      0        2 
  19  chr19_32072125     AAsi    G    C        0      0        2 
  19  chr19_32072125     AKia    G    C        0      0        2 
  19  chr19_32072125     AOna    G    C        0      0        2 
  19  chr19_32072125     ASom    G    C        0      0        2 
  19  chr19_32072125     HCab    G    C        1      2        2 
  19  chr19_32072125     HPrz    G    C        1      2        2 
  19  chr19_32072125     ZBoe    G    C        0      0        2 
  19  chr19_32072125     ZGre    G    C        0      0        2 
  19  chr19_32072125     ZHar    G    C        0      0        2 
  19  chr19_32072125   Sample    G    C        1      2        2 
  19  chr19_32099737     AAsi    T    C        0      0        2 
  19  chr19_32099737     AKia    T    C        0      0        2 
  19  chr19_32099737     AOna    T    C        0      0        2 
  19  chr19_32099737     ASom    T    C        0      0        2 
  19  chr19_32099737     HCab    T    C        1      2        2 
  19  chr19_32099737     HPrz    T    C        1      2        2 
  19  chr19_32099737     ZBoe    T    C        0      0        2 
  19  chr19_32099737     ZGre    T    C        0      0        2 
  19  chr19_32099737     ZHar    T    C        0      0        2 
  19  chr19_32099737   Sample    T    C        1      2        2 
  19  chr19_32100414     AAsi    G    A        0      0        2 
  19  chr19_32100414     AKia    G    A        0      0        2 
  19  chr19_32100414     AOna    G    A        0      0        2 
  19  chr19_32100414     ASom    G    A        0      0        2 
  19  chr19_32100414     HCab    G    A        1      2        2 
  19  chr19_32100414     HPrz    G    A        1      2        2 
  19  chr19_32100414     ZBoe    G    A        0      0        2 
  19  chr19_32100414     ZGre    G    A        0      0        2 
  19  chr19_32100414     ZHar    G    A        0      0        2 
  19  chr19_32100414   Sample    G    A        1      2        2 
  19  chr19_32101047     AAsi    C    T        0      0        2 
  19  chr19_32101047     AKia    C    T        0      0        2 
  19  chr19_32101047     AOna    C    T        0      0        2 
  19  chr19_32101047     ASom    C    T        0      0        2 
  19  chr19_32101047     HCab    C    T        1      2        2 
  19  chr19_32101047     HPrz    C    T        1      2        2 
  19  chr19_32101047     ZBoe    C    T        0      0        2 
  19  chr19_32101047     ZGre    C    T        0      0        2 
  19  chr19_32101047     ZHar    C    T        0      0        2 
  19  chr19_32101047   Sample    C    T        1      2        2 
  19  chr19_32109551     AAsi    T    C        0      0        2 
  19  chr19_32109551     AKia    T    C        0      0        2 
  19  chr19_32109551     AOna    T    C        0      0        2 
  19  chr19_32109551     ASom    T    C        0      0        2 
  19  chr19_32109551     HCab    T    C        1      2        2 
  19  chr19_32109551     HPrz    T    C        1      2        2 
  19  chr19_32109551     ZBoe    T    C        0      0        2 
  19  chr19_32109551     ZGre    T    C        0      0        2 
  19  chr19_32109551     ZHar    T    C        0      0        2 
  19  chr19_32109551   Sample    T    C        1      2        2 
  19  chr19_32116688     AAsi    T    C        0      0        2 
  19  chr19_32116688     AKia    T    C        0      0        2 
  19  chr19_32116688     AOna    T    C        0      0        2 
  19  chr19_32116688     ASom    T    C        0      0        2 
  19  chr19_32116688     HCab    T    C        0      0        2 
  19  chr19_32116688     HPrz    T    C        0      0        2 
  19  chr19_32116688     ZBoe    T    C        0      0        2 
  19  chr19_32116688     ZGre    T    C        1      2        2 
  19  chr19_32116688     ZHar    T    C        0      0        2 
  19  chr19_32116688   Sample    T    C        0      0        2 
  19  chr19_32127032     AAsi    G    C        0      0        2 
  19  chr19_32127032     AKia    G    C        0      0        2 
  19  chr19_32127032     AOna    G    C        0      0        2 
  19  chr19_32127032     ASom    G    C        0      0        2 
  19  chr19_32127032     HCab    G    C        1      2        2 
  19  chr19_32127032     HPrz    G    C        1      2        2 
  19  chr19_32127032     ZBoe    G    C        0      0        2 
  19  chr19_32127032     ZGre    G    C        0      0        2 
  19  chr19_32127032     ZHar    G    C        0      0        2 
  19  chr19_32127032   Sample    G    C        1      2        2 
  19  chr19_32128267     AAsi    C    T        0      0        2 
  19  chr19_32128267     AKia    C    T        0      0        2 
  19  chr19_32128267     AOna    C    T        0      0        2 
  19  chr19_32128267     ASom    C    T        0      0        2 
  19  chr19_32128267     HCab    C    T        0      0        2 
  19  chr19_32128267     HPrz    C    T        0      0        2 
  19  chr19_32128267     ZBoe    C    T        0      0        2 
  19  chr19_32128267     ZGre    C    T        0      0        2 
  19  chr19_32128267     ZHar    C    T        1      2        2 
  19  chr19_32128267   Sample    C    T        0      0        2 
  19  chr19_32128535     AAsi    C    A        0      0        2 
  19  chr19_32128535     AKia    C    A        0      0        2 
  19  chr19_32128535     AOna    C    A        0      0        2 
  19  chr19_32128535     ASom    C    A        0      0        2 
  19  chr19_32128535     HCab    C    A        0      0        2 
  19  chr19_32128535     HPrz    C    A        0      0        2 
  19  chr19_32128535     ZBoe    C    A        0      0        2 
  19  chr19_32128535     ZGre    C    A        0      0        2 
  19  chr19_32128535     ZHar    C    A        1      2        2 
  19  chr19_32128535   Sample    C    A        0      0        2 
  19  chr19_32129217     AAsi    T    C        0      0        2 
  19  chr19_32129217     AKia    T    C        0      0        2 
  19  chr19_32129217     AOna    T    C        0      0        2 
  19  chr19_32129217     ASom    T    C        0      0        2 
  19  chr19_32129217     HCab    T    C        0      0        2 
  19  chr19_32129217     HPrz    T    C        0      0        2 
  19  chr19_32129217     ZBoe    T    C        0      0        2 
  19  chr19_32129217     ZGre    T    C        0      0        2 
  19  chr19_32129217     ZHar    T    C        1      2        2 
  19  chr19_32129217   Sample    T    C        0      0        2 
  19  chr19_32129652     AAsi    G    T        0      0        2 
  19  chr19_32129652     AKia    G    T        0      0        2 
  19  chr19_32129652     AOna    G    T        0      0        2 
  19  chr19_32129652     ASom    G    T        0      0        2 
  19  chr19_32129652     HCab    G    T        1      2        2 
  19  chr19_32129652     HPrz    G    T        1      2        2 
  19  chr19_32129652     ZBoe    G    T        0      0        2 
  19  chr19_32129652     ZGre    G    T        0      0        2 
  19  chr19_32129652     ZHar    G    T        0      0        2 
  19  chr19_32129652   Sample    G    T        1      2        2 
  19  chr19_32131887     AAsi    T    C        0      0        2 
  19  chr19_32131887     AKia    T    C        0      0        2 
  19  chr19_32131887     AOna    T    C        0      0        2 
  19  chr19_32131887     ASom    T    C        0      0        2 
  19  chr19_32131887     HCab    T    C        0      0        2 
  19  chr19_32131887     HPrz    T    C        0      0        2 
  19  chr19_32131887     ZBoe    T    C        1      2        2 
  19  chr19_32131887     ZGre    T    C        1      2        2 
  19  chr19_32131887     ZHar    T    C        0      0        2 
  19  chr19_32131887   Sample    T    C        0      0        2 
  19  chr19_32133313     AAsi    A    T        0      0        2 
  19  chr19_32133313     AKia    A    T        0      0        2 
  19  chr19_32133313     AOna    A    T        0      0        2 
  19  chr19_32133313     ASom    A    T        0      0        2 
  19  chr19_32133313     HCab    A    T        1      2        2 
  19  chr19_32133313     HPrz    A    T        1      2        2 
  19  chr19_32133313     ZBoe    A    T        0      0        2 
  19  chr19_32133313     ZGre    A    T        0      0        2 
  19  chr19_32133313     ZHar    A    T        0      0        2 
  19  chr19_32133313   Sample    A    T        1      2        2 
  19  chr19_32135659     AAsi    T    C        0      0        2 
  19  chr19_32135659     AKia    T    C        0      0        2 
  19  chr19_32135659     AOna    T    C        0      0        2 
  19  chr19_32135659     ASom    T    C        0      0        2 
  19  chr19_32135659     HCab    T    C        1      2        2 
  19  chr19_32135659     HPrz    T    C        1      2        2 
  19  chr19_32135659     ZBoe    T    C        0      0        2 
  19  chr19_32135659     ZGre    T    C        0      0        2 
  19  chr19_32135659     ZHar    T    C        0      0        2 
  19  chr19_32135659   Sample    T    C        1      2        2 
  19  chr19_32164793     AAsi    C    T        0      0        2 
  19  chr19_32164793     AKia    C    T        0      0        2 
  19  chr19_32164793     AOna    C    T        0      0        2 
  19  chr19_32164793     ASom    C    T        0      0        2 
  19  chr19_32164793     HCab    C    T        1      2        2 
  19  chr19_32164793     HPrz    C    T        1      2        2 
  19  chr19_32164793     ZBoe    C    T        0      0        2 
  19  chr19_32164793     ZGre    C    T        0      0        2 
  19  chr19_32164793     ZHar    C    T        0      0        2 
  19  chr19_32164793   Sample    C    T        1      2        2 
  19  chr19_32170677     AAsi    T    C        0      0        2 
  19  chr19_32170677     AKia    T    C        0      0        2 
  19  chr19_32170677     AOna    T    C        0      0        2 
  19  chr19_32170677     ASom    T    C        0      0        2 
  19  chr19_32170677     HCab    T    C        0      0        2 
  19  chr19_32170677     HPrz    T    C        0      0        2 
  19  chr19_32170677     ZBoe    T    C        0      0        2 
  19  chr19_32170677     ZGre    T    C        1      2        2 
  19  chr19_32170677     ZHar    T    C        0      0        2 
  19  chr19_32170677   Sample    T    C        0      0        2 
  19  chr19_32171551     AAsi    G    C        0      0        2 
  19  chr19_32171551     AKia    G    C        0      0        2 
  19  chr19_32171551     AOna    G    C        0      0        2 
  19  chr19_32171551     ASom    G    C        0      0        2 
  19  chr19_32171551     HCab    G    C        0      0        2 
  19  chr19_32171551     HPrz    G    C        0      0        2 
  19  chr19_32171551     ZBoe    G    C        0      0        2 
  19  chr19_32171551     ZGre    G    C        1      2        2 
  19  chr19_32171551     ZHar    G    C        0      0        2 
  19  chr19_32171551   Sample    G    C        0      0        2 
  19  chr19_32176651     AAsi    G    T        0      0        2 
  19  chr19_32176651     AKia    G    T        0      0        2 
  19  chr19_32176651     AOna    G    T        0      0        2 
  19  chr19_32176651     ASom    G    T        0      0        2 
  19  chr19_32176651     HCab    G    T        0      0        2 
  19  chr19_32176651     HPrz    G    T        0      0        2 
  19  chr19_32176651     ZBoe    G    T        0      0        2 
  19  chr19_32176651     ZGre    G    T        1      2        2 
  19  chr19_32176651     ZHar    G    T        0      0        2 
  19  chr19_32176651   Sample    G    T        0      0        2 
  19  chr19_32177201     AAsi    A    T      0.5      1        2 
  19  chr19_32177201     AKia    A    T        0      0        2 
  19  chr19_32177201     AOna    A    T        0      0        2 
  19  chr19_32177201     ASom    A    T        0      0        2 
  19  chr19_32177201     HCab    A    T        0      0        2 
  19  chr19_32177201     HPrz    A    T        0      0        2 
  19  chr19_32177201     ZBoe    A    T        0      0        2 
  19  chr19_32177201     ZGre    A    T        0      0        2 
  19  chr19_32177201     ZHar    A    T        0      0        2 
  19  chr19_32177201   Sample    A    T        0      0        2 
  19  chr19_32178406     AAsi    C    T        0      0        2 
  19  chr19_32178406     AKia    C    T        0      0        2 
  19  chr19_32178406     AOna    C    T        0      0        2 
  19  chr19_32178406     ASom    C    T        0      0        2 
  19  chr19_32178406     HCab    C    T        1      2        2 
  19  chr19_32178406     HPrz    C    T        1      2        2 
  19  chr19_32178406     ZBoe    C    T        0      0        2 
  19  chr19_32178406     ZGre    C    T        0      0        2 
  19  chr19_32178406     ZHar    C    T        0      0        2 
  19  chr19_32178406   Sample    C    T        1      2        2 
  19  chr19_32189452     AAsi    C    T        0      0        2 
  19  chr19_32189452     AKia    C    T        0      0        2 
  19  chr19_32189452     AOna    C    T        0      0        2 
  19  chr19_32189452     ASom    C    T        0      0        2 
  19  chr19_32189452     HCab    C    T        1      2        2 
  19  chr19_32189452     HPrz    C    T        1      2        2 
  19  chr19_32189452     ZBoe    C    T        0      0        2 
  19  chr19_32189452     ZGre    C    T        0      0        2 
  19  chr19_32189452     ZHar    C    T        0      0        2 
  19  chr19_32189452   Sample    C    T        1      2        2 
  19  chr19_32191177     AAsi    T    A        0      0        2 
  19  chr19_32191177     AKia    T    A        0      0        2 
  19  chr19_32191177     AOna    T    A        0      0        2 
  19  chr19_32191177     ASom    T    A        0      0        2 
  19  chr19_32191177     HCab    T    A        0      0        2 
  19  chr19_32191177     HPrz    T    A        0      0        2 
  19  chr19_32191177     ZBoe    T    A      0.5      1        2 
  19  chr19_32191177     ZGre    T    A        1      2        2 
  19  chr19_32191177     ZHar    T    A        0      0        2 
  19  chr19_32191177   Sample    T    A        0      0        2 
  19  chr19_32191483     AAsi    G    A        0      0        2 
  19  chr19_32191483     AKia    G    A        0      0        2 
  19  chr19_32191483     AOna    G    A        0      0        2 
  19  chr19_32191483     ASom    G    A        0      0        2 
  19  chr19_32191483     HCab    G    A        1      2        2 
  19  chr19_32191483     HPrz    G    A        1      2        2 
  19  chr19_32191483     ZBoe    G    A        0      0        2 
  19  chr19_32191483     ZGre    G    A        0      0        2 
  19  chr19_32191483     ZHar    G    A        0      0        2 
  19  chr19_32191483   Sample    G    A        1      2        2 
  19  chr19_32195778     AAsi    T    C        0      0        2 
  19  chr19_32195778     AKia    T    C        0      0        2 
  19  chr19_32195778     AOna    T    C        1      2        2 
  19  chr19_32195778     ASom    T    C        0      0        2 
  19  chr19_32195778     HCab    T    C        0      0        2 
  19  chr19_32195778     HPrz    T    C        0      0        2 
  19  chr19_32195778     ZBoe    T    C        0      0        2 
  19  chr19_32195778     ZGre    T    C        0      0        2 
  19  chr19_32195778     ZHar    T    C        0      0        2 
  19  chr19_32195778   Sample    T    C        0      0        2 
  19  chr19_32196050     AAsi    C    T        0      0        2 
  19  chr19_32196050     AKia    C    T        0      0        2 
  19  chr19_32196050     AOna    C    T        0      0        2 
  19  chr19_32196050     ASom    C    T        0      0        2 
  19  chr19_32196050     HCab    C    T        1      2        2 
  19  chr19_32196050     HPrz    C    T        1      2        2 
  19  chr19_32196050     ZBoe    C    T        0      0        2 
  19  chr19_32196050     ZGre    C    T        0      0        2 
  19  chr19_32196050     ZHar    C    T        0      0        2 
  19  chr19_32196050   Sample    C    T        1      2        2 
  19  chr19_32200667     AAsi    A    T        1      2        2 
  19  chr19_32200667     AKia    A    T        1      2        2 
  19  chr19_32200667     AOna    A    T        1      2        2 
  19  chr19_32200667     ASom    A    T        1      2        2 
  19  chr19_32200667     HCab    A    T        0      0        2 
  19  chr19_32200667     HPrz    A    T        0      0        2 
  19  chr19_32200667     ZBoe    A    T        0      0        2 
  19  chr19_32200667     ZGre    A    T        0      0        2 
  19  chr19_32200667     ZHar    A    T        0      0        2 
  19  chr19_32200667   Sample    A    T        0      0        2 
  19  chr19_32205888     AAsi    T    C        0      0        2 
  19  chr19_32205888     AKia    T    C        0      0        2 
  19  chr19_32205888     AOna    T    C        0      0        2 
  19  chr19_32205888     ASom    T    C        1      2        2 
  19  chr19_32205888     HCab    T    C        0      0        2 
  19  chr19_32205888     HPrz    T    C        0      0        2 
  19  chr19_32205888     ZBoe    T    C        0      0        2 
  19  chr19_32205888     ZGre    T    C        0      0        2 
  19  chr19_32205888     ZHar    T    C        0      0        2 
  19  chr19_32205888   Sample    T    C        0      0        2 
  19  chr19_32208177     AAsi    T    C        0      0        2 
  19  chr19_32208177     AKia    T    C        0      0        2 
  19  chr19_32208177     AOna    T    C        0      0        2 
  19  chr19_32208177     ASom    T    C        0      0        2 
  19  chr19_32208177     HCab    T    C        0      0        2 
  19  chr19_32208177     HPrz    T    C        0      0        2 
  19  chr19_32208177     ZBoe    T    C        0      0        2 
  19  chr19_32208177     ZGre    T    C        0      0        2 
  19  chr19_32208177     ZHar    T    C        1      2        2 
  19  chr19_32208177   Sample    T    C        0      0        2 
  19  chr19_32214288     AAsi    C    T        0      0        2 
  19  chr19_32214288     AKia    C    T        0      0        2 
  19  chr19_32214288     AOna    C    T        0      0        2 
  19  chr19_32214288     ASom    C    T        0      0        2 
  19  chr19_32214288     HCab    C    T        1      2        2 
  19  chr19_32214288     HPrz    C    T        1      2        2 
  19  chr19_32214288     ZBoe    C    T        0      0        2 
  19  chr19_32214288     ZGre    C    T        0      0        2 
  19  chr19_32214288     ZHar    C    T        0      0        2 
  19  chr19_32214288   Sample    C    T        1      2        2 
  19  chr19_32217362     AAsi    C    A        0      0        2 
  19  chr19_32217362     AKia    C    A        0      0        2 
  19  chr19_32217362     AOna    C    A        1      2        2 
  19  chr19_32217362     ASom    C    A        0      0        2 
  19  chr19_32217362     HCab    C    A        0      0        2 
  19  chr19_32217362     HPrz    C    A        0      0        2 
  19  chr19_32217362     ZBoe    C    A        0      0        2 
  19  chr19_32217362     ZGre    C    A        0      0        2 
  19  chr19_32217362     ZHar    C    A        0      0        2 
  19  chr19_32217362   Sample    C    A        0      0        2 
  19  chr19_32221146     AAsi    G    T        0      0        2 
  19  chr19_32221146     AKia    G    T        0      0        2 
  19  chr19_32221146     AOna    G    T        0      0        2 
  19  chr19_32221146     ASom    G    T        0      0        2 
  19  chr19_32221146     HCab    G    T        0      0        2 
  19  chr19_32221146     HPrz    G    T      0.5      1        2 
  19  chr19_32221146     ZBoe    G    T        0      0        2 
  19  chr19_32221146     ZGre    G    T        0      0        2 
  19  chr19_32221146     ZHar    G    T        0      0        2 
  19  chr19_32221146   Sample    G    T        0      0        2 
  19  chr19_32221468     AAsi    T    G        0      0        2 
  19  chr19_32221468     AKia    T    G        0      0        2 
  19  chr19_32221468     AOna    T    G        0      0        2 
  19  chr19_32221468     ASom    T    G        0      0        2 
  19  chr19_32221468     HCab    T    G        0      0        2 
  19  chr19_32221468     HPrz    T    G        0      0        2 
  19  chr19_32221468     ZBoe    T    G      0.5      1        2 
  19  chr19_32221468     ZGre    T    G        0      0        2 
  19  chr19_32221468     ZHar    T    G        0      0        2 
  19  chr19_32221468   Sample    T    G        0      0        2 
  19  chr19_32223897     AAsi    T    C        0      0        2 
  19  chr19_32223897     AKia    T    C        0      0        2 
  19  chr19_32223897     AOna    T    C        0      0        2 
  19  chr19_32223897     ASom    T    C        0      0        2 
  19  chr19_32223897     HCab    T    C        0      0        2 
  19  chr19_32223897     HPrz    T    C        0      0        2 
  19  chr19_32223897     ZBoe    T    C      0.5      1        2 
  19  chr19_32223897     ZGre    T    C        0      0        2 
  19  chr19_32223897     ZHar    T    C        0      0        2 
  19  chr19_32223897   Sample    T    C        0      0        2 
  19  chr19_32229624     AAsi    C    T      0.5      1        2 
  19  chr19_32229624     AKia    C    T        0      0        2 
  19  chr19_32229624     AOna    C    T        0      0        2 
  19  chr19_32229624     ASom    C    T        0      0        2 
  19  chr19_32229624     HCab    C    T        0      0        2 
  19  chr19_32229624     HPrz    C    T        0      0        2 
  19  chr19_32229624     ZBoe    C    T        0      0        2 
  19  chr19_32229624     ZGre    C    T        0      0        2 
  19  chr19_32229624     ZHar    C    T        0      0        2 
  19  chr19_32229624   Sample    C    T        0      0        2 
  19  chr19_32231854     AAsi    T    C        0      0        2 
  19  chr19_32231854     AKia    T    C        0      0        2 
  19  chr19_32231854     AOna    T    C        0      0        2 
  19  chr19_32231854     ASom    T    C        0      0        2 
  19  chr19_32231854     HCab    T    C        0      0        2 
  19  chr19_32231854     HPrz    T    C      0.5      1        2 
  19  chr19_32231854     ZBoe    T    C        0      0        2 
  19  chr19_32231854     ZGre    T    C        0      0        2 
  19  chr19_32231854     ZHar    T    C        0      0        2 
  19  chr19_32231854   Sample    T    C        0      0        2 
  19  chr19_32234265     AAsi    A    G        0      0        2 
  19  chr19_32234265     AKia    A    G        0      0        2 
  19  chr19_32234265     AOna    A    G        0      0        2 
  19  chr19_32234265     ASom    A    G        1      2        2 
  19  chr19_32234265     HCab    A    G        0      0        2 
  19  chr19_32234265     HPrz    A    G        0      0        2 
  19  chr19_32234265     ZBoe    A    G        0      0        2 
  19  chr19_32234265     ZGre    A    G        0      0        2 
  19  chr19_32234265     ZHar    A    G        0      0        2 
  19  chr19_32234265   Sample    A    G        0      0        2 
  19  chr19_32250636     AAsi    T    G        0      0        2 
  19  chr19_32250636     AKia    T    G        0      0        2 
  19  chr19_32250636     AOna    T    G        0      0        2 
  19  chr19_32250636     ASom    T    G        0      0        2 
  19  chr19_32250636     HCab    T    G        1      2        2 
  19  chr19_32250636     HPrz    T    G        1      2        2 
  19  chr19_32250636     ZBoe    T    G        0      0        2 
  19  chr19_32250636     ZGre    T    G        0      0        2 
  19  chr19_32250636     ZHar    T    G        0      0        2 
  19  chr19_32250636   Sample    T    G        1      2        2 
  19  chr19_32252985     AAsi    C    T        0      0        2 
  19  chr19_32252985     AKia    C    T        0      0        2 
  19  chr19_32252985     AOna    C    T        0      0        2 
  19  chr19_32252985     ASom    C    T        0      0        2 
  19  chr19_32252985     HCab    C    T        1      2        2 
  19  chr19_32252985     HPrz    C    T        1      2        2 
  19  chr19_32252985     ZBoe    C    T        0      0        2 
  19  chr19_32252985     ZGre    C    T        0      0        2 
  19  chr19_32252985     ZHar    C    T        0      0        2 
  19  chr19_32252985   Sample    C    T        1      2        2 
  19  chr19_32253180     AAsi    C    G        0      0        2 
  19  chr19_32253180     AKia    C    G        0      0        2 
  19  chr19_32253180     AOna    C    G        0      0        2 
  19  chr19_32253180     ASom    C    G        0      0        2 
  19  chr19_32253180     HCab    C    G        0      0        2 
  19  chr19_32253180     HPrz    C    G        0      0        2 
  19  chr19_32253180     ZBoe    C    G        0      0        2 
  19  chr19_32253180     ZGre    C    G        0      0        2 
  19  chr19_32253180     ZHar    C    G      0.5      1        2 
  19  chr19_32253180   Sample    C    G        0      0        2 
  19  chr19_32269331     AAsi    T    C        0      0        2 
  19  chr19_32269331     AKia    T    C        0      0        2 
  19  chr19_32269331     AOna    T    C        0      0        2 
  19  chr19_32269331     ASom    T    C        0      0        2 
  19  chr19_32269331     HCab    T    C        0      0        2 
  19  chr19_32269331     HPrz    T    C        0      0        2 
  19  chr19_32269331     ZBoe    T    C        0      0        2 
  19  chr19_32269331     ZGre    T    C        0      0        2 
  19  chr19_32269331     ZHar    T    C        1      2        2 
  19  chr19_32269331   Sample    T    C        0      0        2 
  19  chr19_32271839     AAsi    C    T        0      0        2 
  19  chr19_32271839     AKia    C    T        0      0        2 
  19  chr19_32271839     AOna    C    T        0      0        2 
  19  chr19_32271839     ASom    C    T        0      0        2 
  19  chr19_32271839     HCab    C    T        0      0        2 
  19  chr19_32271839     HPrz    C    T      0.5      1        2 
  19  chr19_32271839     ZBoe    C    T        0      0        2 
  19  chr19_32271839     ZGre    C    T        0      0        2 
  19  chr19_32271839     ZHar    C    T        0      0        2 
  19  chr19_32271839   Sample    C    T        0      0        2 
  19  chr19_32274518     AAsi    G    T        0      0        2 
  19  chr19_32274518     AKia    G    T        0      0        2 
  19  chr19_32274518     AOna    G    T        0      0        2 
  19  chr19_32274518     ASom    G    T        0      0        2 
  19  chr19_32274518     HCab    G    T        1      2        2 
  19  chr19_32274518     HPrz    G    T        1      2        2 
  19  chr19_32274518     ZBoe    G    T        0      0        2 
  19  chr19_32274518     ZGre    G    T        0      0        2 
  19  chr19_32274518     ZHar    G    T        0      0        2 
  19  chr19_32274518   Sample    G    T        1      2        2 
  19  chr19_32275495     AAsi    T    C        0      0        2 
  19  chr19_32275495     AKia    T    C        0      0        2 
  19  chr19_32275495     AOna    T    C        0      0        2 
  19  chr19_32275495     ASom    T    C        0      0        2 
  19  chr19_32275495     HCab    T    C        0      0        2 
  19  chr19_32275495     HPrz    T    C        0      0        2 
  19  chr19_32275495     ZBoe    T    C      0.5      1        2 
  19  chr19_32275495     ZGre    T    C        0      0        2 
  19  chr19_32275495     ZHar    T    C        0      0        2 
  19  chr19_32275495   Sample    T    C        0      0        2 
  19  chr19_32278613     AAsi    T    C        0      0        2 
  19  chr19_32278613     AKia    T    C        0      0        2 
  19  chr19_32278613     AOna    T    C      0.5      1        2 
  19  chr19_32278613     ASom    T    C        0      0        2 
  19  chr19_32278613     HCab    T    C        0      0        2 
  19  chr19_32278613     HPrz    T    C        0      0        2 
  19  chr19_32278613     ZBoe    T    C        0      0        2 
  19  chr19_32278613     ZGre    T    C        0      0        2 
  19  chr19_32278613     ZHar    T    C        0      0        2 
  19  chr19_32278613   Sample    T    C        0      0        2 
  19  chr19_32282292     AAsi    A    G        1      2        2 
  19  chr19_32282292     AKia    A    G        0      0        2 
  19  chr19_32282292     AOna    A    G        0      0        2 
  19  chr19_32282292     ASom    A    G        1      2        2 
  19  chr19_32282292     HCab    A    G        0      0        2 
  19  chr19_32282292     HPrz    A    G        0      0        2 
  19  chr19_32282292     ZBoe    A    G        0      0        2 
  19  chr19_32282292     ZGre    A    G        0      0        2 
  19  chr19_32282292     ZHar    A    G        0      0        2 
  19  chr19_32282292   Sample    A    G        0      0        2 
  19  chr19_32282470     AAsi    C    A        0      0        2 
  19  chr19_32282470     AKia    C    A        0      0        2 
  19  chr19_32282470     AOna    C    A      0.5      1        2 
  19  chr19_32282470     ASom    C    A        0      0        2 
  19  chr19_32282470     HCab    C    A        0      0        2 
  19  chr19_32282470     HPrz    C    A        0      0        2 
  19  chr19_32282470     ZBoe    C    A        0      0        2 
  19  chr19_32282470     ZGre    C    A        0      0        2 
  19  chr19_32282470     ZHar    C    A        0      0        2 
  19  chr19_32282470   Sample    C    A        0      0        2 
  19  chr19_32284895     AAsi    T    C        0      0        2 
  19  chr19_32284895     AKia    T    C        0      0        2 
  19  chr19_32284895     AOna    T    C        0      0        2 
  19  chr19_32284895     ASom    T    C        0      0        2 
  19  chr19_32284895     HCab    T    C      0.5      1        2 
  19  chr19_32284895     HPrz    T    C      0.5      1        2 
  19  chr19_32284895     ZBoe    T    C        0      0        2 
  19  chr19_32284895     ZGre    T    C        0      0        2 
  19  chr19_32284895     ZHar    T    C        0      0        2 
  19  chr19_32284895   Sample    T    C        0      0        2 
  19  chr19_32286260     AAsi    T    C        0      0        2 
  19  chr19_32286260     AKia    T    C        0      0        2 
  19  chr19_32286260     AOna    T    C        0      0        2 
  19  chr19_32286260     ASom    T    C        0      0        2 
  19  chr19_32286260     HCab    T    C        1      2        2 
  19  chr19_32286260     HPrz    T    C        1      2        2 
  19  chr19_32286260     ZBoe    T    C        0      0        2 
  19  chr19_32286260     ZGre    T    C        0      0        2 
  19  chr19_32286260     ZHar    T    C        0      0        2 
  19  chr19_32286260   Sample    T    C        1      2        2 
  19  chr19_32298332     AAsi    C    G        0      0        2 
  19  chr19_32298332     AKia    C    G        0      0        2 
  19  chr19_32298332     AOna    C    G        0      0        2 
  19  chr19_32298332     ASom    C    G        0      0        2 
  19  chr19_32298332     HCab    C    G        1      2        2 
  19  chr19_32298332     HPrz    C    G        1      2        2 
  19  chr19_32298332     ZBoe    C    G        0      0        2 
  19  chr19_32298332     ZGre    C    G        0      0        2 
  19  chr19_32298332     ZHar    C    G        0      0        2 
  19  chr19_32298332   Sample    C    G        1      2        2 
  19  chr19_32302630     AAsi    A    G        0      0        2 
  19  chr19_32302630     AKia    A    G        0      0        2 
  19  chr19_32302630     AOna    A    G        0      0        2 
  19  chr19_32302630     ASom    A    G        0      0        2 
  19  chr19_32302630     HCab    A    G        0      0        2 
  19  chr19_32302630     HPrz    A    G      0.5      1        2 
  19  chr19_32302630     ZBoe    A    G        0      0        2 
  19  chr19_32302630     ZGre    A    G        0      0        2 
  19  chr19_32302630     ZHar    A    G        0      0        2 
  19  chr19_32302630   Sample    A    G        0      0        2 
  19  chr19_32310347     AAsi    T    G        0      0        2 
  19  chr19_32310347     AKia    T    G        0      0        2 
  19  chr19_32310347     AOna    T    G        0      0        2 
  19  chr19_32310347     ASom    T    G        0      0        2 
  19  chr19_32310347     HCab    T    G        0      0        2 
  19  chr19_32310347     HPrz    T    G        0      0        2 
  19  chr19_32310347     ZBoe    T    G        0      0        2 
  19  chr19_32310347     ZGre    T    G        1      2        2 
  19  chr19_32310347     ZHar    T    G        0      0        2 
  19  chr19_32310347   Sample    T    G        0      0        2 
  19  chr19_32310372     AAsi    C    T        0      0        2 
  19  chr19_32310372     AKia    C    T        0      0        2 
  19  chr19_32310372     AOna    C    T        0      0        2 
  19  chr19_32310372     ASom    C    T        0      0        2 
  19  chr19_32310372     HCab    C    T        1      2        2 
  19  chr19_32310372     HPrz    C    T        1      2        2 
  19  chr19_32310372     ZBoe    C    T        0      0        2 
  19  chr19_32310372     ZGre    C    T        0      0        2 
  19  chr19_32310372     ZHar    C    T        0      0        2 
  19  chr19_32310372   Sample    C    T        1      2        2 
  19  chr19_32318028     AAsi    T    C        0      0        2 
  19  chr19_32318028     AKia    T    C      0.5      1        2 
  19  chr19_32318028     AOna    T    C        0      0        2 
  19  chr19_32318028     ASom    T    C        0      0        2 
  19  chr19_32318028     HCab    T    C        0      0        2 
  19  chr19_32318028     HPrz    T    C        1      2        2 
  19  chr19_32318028     ZBoe    T    C        0      0        2 
  19  chr19_32318028     ZGre    T    C        0      0        2 
  19  chr19_32318028     ZHar    T    C        0      0        2 
  19  chr19_32318028   Sample    T    C        1      2        2 
  19  chr19_32323109     AAsi    T    G        0      0        2 
  19  chr19_32323109     AKia    T    G        0      0        2 
  19  chr19_32323109     AOna    T    G        0      0        2 
  19  chr19_32323109     ASom    T    G        0      0        2 
  19  chr19_32323109     HCab    T    G        0      0        2 
  19  chr19_32323109     HPrz    T    G        0      0        2 
  19  chr19_32323109     ZBoe    T    G        0      0        2 
  19  chr19_32323109     ZGre    T    G        1      2        2 
  19  chr19_32323109     ZHar    T    G        0      0        2 
  19  chr19_32323109   Sample    T    G        0      0        2 
  19  chr19_32323458     AAsi    T    C        1      2        2 
  19  chr19_32323458     AKia    T    C        0      0        2 
  19  chr19_32323458     AOna    T    C        0      0        2 
  19  chr19_32323458     ASom    T    C        0      0        2 
  19  chr19_32323458     HCab    T    C        0      0        2 
  19  chr19_32323458     HPrz    T    C        0      0        2 
  19  chr19_32323458     ZBoe    T    C        0      0        2 
  19  chr19_32323458     ZGre    T    C        0      0        2 
  19  chr19_32323458     ZHar    T    C        0      0        2 
  19  chr19_32323458   Sample    T    C        0      0        2 
  19  chr19_32323592     AAsi    A    G        0      0        2 
  19  chr19_32323592     AKia    A    G        0      0        2 
  19  chr19_32323592     AOna    A    G      0.5      1        2 
  19  chr19_32323592     ASom    A    G        0      0        2 
  19  chr19_32323592     HCab    A    G        0      0        2 
  19  chr19_32323592     HPrz    A    G        0      0        2 
  19  chr19_32323592     ZBoe    A    G        0      0        2 
  19  chr19_32323592     ZGre    A    G        0      0        2 
  19  chr19_32323592     ZHar    A    G        0      0        2 
  19  chr19_32323592   Sample    A    G        0      0        2 
  19  chr19_32323684     AAsi    G    A        0      0        2 
  19  chr19_32323684     AKia    G    A        0      0        2 
  19  chr19_32323684     AOna    G    A        0      0        2 
  19  chr19_32323684     ASom    G    A        0      0        2 
  19  chr19_32323684     HCab    G    A        1      2        2 
  19  chr19_32323684     HPrz    G    A        0      0        2 
  19  chr19_32323684     ZBoe    G    A        0      0        2 
  19  chr19_32323684     ZGre    G    A        0      0        2 
  19  chr19_32323684     ZHar    G    A        0      0        2 
  19  chr19_32323684   Sample    G    A        1      2        2 
  19  chr19_32328618     AAsi    A    G        0      0        2 
  19  chr19_32328618     AKia    A    G      0.5      1        2 
  19  chr19_32328618     AOna    A    G        0      0        2 
  19  chr19_32328618     ASom    A    G        0      0        2 
  19  chr19_32328618     HCab    A    G        0      0        2 
  19  chr19_32328618     HPrz    A    G        0      0        2 
  19  chr19_32328618     ZBoe    A    G        0      0        2 
  19  chr19_32328618     ZGre    A    G        0      0        2 
  19  chr19_32328618     ZHar    A    G        0      0        2 
  19  chr19_32328618   Sample    A    G        0      0        2 
  19  chr19_32329719     AAsi    G    A        0      0        2 
  19  chr19_32329719     AKia    G    A        0      0        2 
  19  chr19_32329719     AOna    G    A        0      0        2 
  19  chr19_32329719     ASom    G    A        0      0        2 
  19  chr19_32329719     HCab    G    A        0      0        2 
  19  chr19_32329719     HPrz    G    A        0      0        2 
  19  chr19_32329719     ZBoe    G    A      0.5      1        2 
  19  chr19_32329719     ZGre    G    A        0      0        2 
  19  chr19_32329719     ZHar    G    A        0      0        2 
  19  chr19_32329719   Sample    G    A        0      0        2 
  19  chr19_32330482     AAsi    A    G        1      2        2 
  19  chr19_32330482     AKia    A    G        0      0        2 
  19  chr19_32330482     AOna    A    G        0      0        2 
  19  chr19_32330482     ASom    A    G        1      2        2 
  19  chr19_32330482     HCab    A    G        0      0        2 
  19  chr19_32330482     HPrz    A    G        0      0        2 
  19  chr19_32330482     ZBoe    A    G        0      0        2 
  19  chr19_32330482     ZGre    A    G        0      0        2 
  19  chr19_32330482     ZHar    A    G        0      0        2 
  19  chr19_32330482   Sample    A    G        0      0        2 
  19  chr19_32330494     AAsi    A    G        0      0        2 
  19  chr19_32330494     AKia    A    G      0.5      1        2 
  19  chr19_32330494     AOna    A    G        0      0        2 
  19  chr19_32330494     ASom    A    G        0      0        2 
  19  chr19_32330494     HCab    A    G        0      0        2 
  19  chr19_32330494     HPrz    A    G        0      0        2 
  19  chr19_32330494     ZBoe    A    G        0      0        2 
  19  chr19_32330494     ZGre    A    G        0      0        2 
  19  chr19_32330494     ZHar    A    G        0      0        2 
  19  chr19_32330494   Sample    A    G        0      0        2 
  19  chr19_32332109     AAsi    C    T        0      0        2 
  19  chr19_32332109     AKia    C    T        0      0        2 
  19  chr19_32332109     AOna    C    T      0.5      1        2 
  19  chr19_32332109     ASom    C    T        0      0        2 
  19  chr19_32332109     HCab    C    T        0      0        2 
  19  chr19_32332109     HPrz    C    T        0      0        2 
  19  chr19_32332109     ZBoe    C    T        0      0        2 
  19  chr19_32332109     ZGre    C    T        0      0        2 
  19  chr19_32332109     ZHar    C    T        0      0        2 
  19  chr19_32332109   Sample    C    T        0      0        2 
  19  chr19_32342639     AAsi    A    G        0      0        2 
  19  chr19_32342639     AKia    A    G        0      0        2 
  19  chr19_32342639     AOna    A    G        0      0        2 
  19  chr19_32342639     ASom    A    G        0      0        2 
  19  chr19_32342639     HCab    A    G        0      0        2 
  19  chr19_32342639     HPrz    A    G        0      0        2 
  19  chr19_32342639     ZBoe    A    G        0      0        2 
  19  chr19_32342639     ZGre    A    G        1      2        2 
  19  chr19_32342639     ZHar    A    G        0      0        2 
  19  chr19_32342639   Sample    A    G        0      0        2 
  19  chr19_32342746     AAsi    T    C        0      0        2 
  19  chr19_32342746     AKia    T    C        0      0        2 
  19  chr19_32342746     AOna    T    C        0      0        2 
  19  chr19_32342746     ASom    T    C        0      0        2 
  19  chr19_32342746     HCab    T    C        0      0        2 
  19  chr19_32342746     HPrz    T    C        0      0        2 
  19  chr19_32342746     ZBoe    T    C        0      0        2 
  19  chr19_32342746     ZGre    T    C      0.5      1        2 
  19  chr19_32342746     ZHar    T    C        0      0        2 
  19  chr19_32342746   Sample    T    C        0      0        2 
  19  chr19_32343699     AAsi    T    C        0      0        2 
  19  chr19_32343699     AKia    T    C      0.5      1        2 
  19  chr19_32343699     AOna    T    C        0      0        2 
  19  chr19_32343699     ASom    T    C        0      0        2 
  19  chr19_32343699     HCab    T    C        0      0        2 
  19  chr19_32343699     HPrz    T    C        0      0        2 
  19  chr19_32343699     ZBoe    T    C        0      0        2 
  19  chr19_32343699     ZGre    T    C        0      0        2 
  19  chr19_32343699     ZHar    T    C        0      0        2 
  19  chr19_32343699   Sample    T    C        0      0        2 
  19  chr19_32345217     AAsi    A    G        1      2        2 
  19  chr19_32345217     AKia    A    G        0      0        2 
  19  chr19_32345217     AOna    A    G        0      0        2 
  19  chr19_32345217     ASom    A    G        1      2        2 
  19  chr19_32345217     HCab    A    G        0      0        2 
  19  chr19_32345217     HPrz    A    G        0      0        2 
  19  chr19_32345217     ZBoe    A    G        0      0        2 
  19  chr19_32345217     ZGre    A    G        0      0        2 
  19  chr19_32345217     ZHar    A    G        0      0        2 
  19  chr19_32345217   Sample    A    G        0      0        2 
  19  chr19_32354549     AAsi    A    C        0      0        2 
  19  chr19_32354549     AKia    A    C        0      0        2 
  19  chr19_32354549     AOna    A    C        0      0        2 
  19  chr19_32354549     ASom    A    C        0      0        2 
  19  chr19_32354549     HCab    A    C        0      0        2 
  19  chr19_32354549     HPrz    A    C        0      0        2 
  19  chr19_32354549     ZBoe    A    C        0      0        2 
  19  chr19_32354549     ZGre    A    C        0      0        2 
  19  chr19_32354549     ZHar    A    C      0.5      1        2 
  19  chr19_32354549   Sample    A    C        0      0        2 
  19  chr19_32357997     AAsi    C    T        0      0        2 
  19  chr19_32357997     AKia    C    T        0      0        2 
  19  chr19_32357997     AOna    C    T        0      0        2 
  19  chr19_32357997     ASom    C    T        0      0        2 
  19  chr19_32357997     HCab    C    T        1      2        2 
  19  chr19_32357997     HPrz    C    T        1      2        2 
  19  chr19_32357997     ZBoe    C    T        0      0        2 
  19  chr19_32357997     ZGre    C    T        0      0        2 
  19  chr19_32357997     ZHar    C    T        0      0        2 
  19  chr19_32357997   Sample    C    T        1      2        2 
  19  chr19_32358909     AAsi    G    A        0      0        2 
  19  chr19_32358909     AKia    G    A        0      0        2 
  19  chr19_32358909     AOna    G    A        0      0        2 
  19  chr19_32358909     ASom    G    A        0      0        2 
  19  chr19_32358909     HCab    G    A        1      2        2 
  19  chr19_32358909     HPrz    G    A        1      2        2 
  19  chr19_32358909     ZBoe    G    A        0      0        2 
  19  chr19_32358909     ZGre    G    A        0      0        2 
  19  chr19_32358909     ZHar    G    A        0      0        2 
  19  chr19_32358909   Sample    G    A        1      2        2 
  19  chr19_32360358     AAsi    G    A        0      0        2 
  19  chr19_32360358     AKia    G    A        0      0        2 
  19  chr19_32360358     AOna    G    A        0      0        2 
  19  chr19_32360358     ASom    G    A        0      0        2 
  19  chr19_32360358     HCab    G    A        1      2        2 
  19  chr19_32360358     HPrz    G    A        1      2        2 
  19  chr19_32360358     ZBoe    G    A        0      0        2 
  19  chr19_32360358     ZGre    G    A        0      0        2 
  19  chr19_32360358     ZHar    G    A        0      0        2 
  19  chr19_32360358   Sample    G    A        1      2        2 
  19  chr19_32360587     AAsi    G    C        0      0        2 
  19  chr19_32360587     AKia    G    C        0      0        2 
  19  chr19_32360587     AOna    G    C      0.5      1        2 
  19  chr19_32360587     ASom    G    C        0      0        2 
  19  chr19_32360587     HCab    G    C        0      0        2 
  19  chr19_32360587     HPrz    G    C        0      0        2 
  19  chr19_32360587     ZBoe    G    C        0      0        2 
  19  chr19_32360587     ZGre    G    C        0      0        2 
  19  chr19_32360587     ZHar    G    C        0      0        2 
  19  chr19_32360587   Sample    G    C        0      0        2 
  19  chr19_32363482     AAsi    T    C      0.5      1        2 
  19  chr19_32363482     AKia    T    C        0      0        2 
  19  chr19_32363482     AOna    T    C        0      0        2 
  19  chr19_32363482     ASom    T    C        0      0        2 
  19  chr19_32363482     HCab    T    C        0      0        2 
  19  chr19_32363482     HPrz    T    C        0      0        2 
  19  chr19_32363482     ZBoe    T    C        0      0        2 
  19  chr19_32363482     ZGre    T    C        0      0        2 
  19  chr19_32363482     ZHar    T    C        0      0        2 
  19  chr19_32363482   Sample    T    C        0      0        2 
  19  chr19_32365224     AAsi    T    C        0      0        2 
  19  chr19_32365224     AKia    T    C        0      0        2 
  19  chr19_32365224     AOna    T    C        0      0        2 
  19  chr19_32365224     ASom    T    C        0      0        2 
  19  chr19_32365224     HCab    T    C        1      2        2 
  19  chr19_32365224     HPrz    T    C        1      2        2 
  19  chr19_32365224     ZBoe    T    C        0      0        2 
  19  chr19_32365224     ZGre    T    C        0      0        2 
  19  chr19_32365224     ZHar    T    C        0      0        2 
  19  chr19_32365224   Sample    T    C        1      2        2 
  19  chr19_32367257     AAsi    G    C        0      0        2 
  19  chr19_32367257     AKia    G    C        0      0        2 
  19  chr19_32367257     AOna    G    C        1      2        2 
  19  chr19_32367257     ASom    G    C        0      0        2 
  19  chr19_32367257     HCab    G    C        0      0        2 
  19  chr19_32367257     HPrz    G    C        0      0        2 
  19  chr19_32367257     ZBoe    G    C        0      0        2 
  19  chr19_32367257     ZGre    G    C        0      0        2 
  19  chr19_32367257     ZHar    G    C        0      0        2 
  19  chr19_32367257   Sample    G    C        0      0        2 
  19  chr19_32367503     AAsi    C    G        0      0        2 
  19  chr19_32367503     AKia    C    G        0      0        2 
  19  chr19_32367503     AOna    C    G        0      0        2 
  19  chr19_32367503     ASom    C    G        0      0        2 
  19  chr19_32367503     HCab    C    G        0      0        2 
  19  chr19_32367503     HPrz    C    G        0      0        2 
  19  chr19_32367503     ZBoe    C    G        1      2        2 
  19  chr19_32367503     ZGre    C    G        0      0        2 
  19  chr19_32367503     ZHar    C    G        0      0        2 
  19  chr19_32367503   Sample    C    G        0      0        2 
  19  chr19_32369902     AAsi    T    C        0      0        2 
  19  chr19_32369902     AKia    T    C        0      0        2 
  19  chr19_32369902     AOna    T    C        0      0        2 
  19  chr19_32369902     ASom    T    C        0      0        2 
  19  chr19_32369902     HCab    T    C        0      0        2 
  19  chr19_32369902     HPrz    T    C        0      0        2 
  19  chr19_32369902     ZBoe    T    C        0      0        2 
  19  chr19_32369902     ZGre    T    C        0      0        2 
  19  chr19_32369902     ZHar    T    C      0.5      1        2 
  19  chr19_32369902   Sample    T    C        0      0        2 
  19  chr19_32376221     AAsi    G    C        0      0        2 
  19  chr19_32376221     AKia    G    C        1      2        2 
  19  chr19_32376221     AOna    G    C        0      0        2 
  19  chr19_32376221     ASom    G    C        0      0        2 
  19  chr19_32376221     HCab    G    C        1      2        2 
  19  chr19_32376221     HPrz    G    C        1      2        2 
  19  chr19_32376221     ZBoe    G    C        0      0        2 
  19  chr19_32376221     ZGre    G    C        0      0        2 
  19  chr19_32376221     ZHar    G    C        0      0        2 
  19  chr19_32376221   Sample    G    C        1      2        2 
  19  chr19_32376676     AAsi    A    T        0      0        2 
  19  chr19_32376676     AKia    A    T        0      0        2 
  19  chr19_32376676     AOna    A    T        0      0        2 
  19  chr19_32376676     ASom    A    T        0      0        2 
  19  chr19_32376676     HCab    A    T        1      2        2 
  19  chr19_32376676     HPrz    A    T        1      2        2 
  19  chr19_32376676     ZBoe    A    T        0      0        2 
  19  chr19_32376676     ZGre    A    T        0      0        2 
  19  chr19_32376676     ZHar    A    T        0      0        2 
  19  chr19_32376676   Sample    A    T        1      2        2 
  19  chr19_32380217     AAsi    C    T        0      0        2 
  19  chr19_32380217     AKia    C    T        0      0        2 
  19  chr19_32380217     AOna    C    T        0      0        2 
  19  chr19_32380217     ASom    C    T        0      0        2 
  19  chr19_32380217     HCab    C    T        0      0        2 
  19  chr19_32380217     HPrz    C    T      0.5      1        2 
  19  chr19_32380217     ZBoe    C    T        0      0        2 
  19  chr19_32380217     ZGre    C    T        0      0        2 
  19  chr19_32380217     ZHar    C    T        0      0        2 
  19  chr19_32380217   Sample    C    T        0      0        2 
  19  chr19_32380722     AAsi    G    A        0      0        2 
  19  chr19_32380722     AKia    G    A        0      0        2 
  19  chr19_32380722     AOna    G    A        0      0        2 
  19  chr19_32380722     ASom    G    A        0      0        2 
  19  chr19_32380722     HCab    G    A        1      2        2 
  19  chr19_32380722     HPrz    G    A      0.5      1        2 
  19  chr19_32380722     ZBoe    G    A        0      0        2 
  19  chr19_32380722     ZGre    G    A        0      0        2 
  19  chr19_32380722     ZHar    G    A        0      0        2 
  19  chr19_32380722   Sample    G    A        0      0        2 
  19  chr19_32389624     AAsi    A    G        0      0        2 
  19  chr19_32389624     AKia    A    G        0      0        2 
  19  chr19_32389624     AOna    A    G        0      0        2 
  19  chr19_32389624     ASom    A    G        0      0        2 
  19  chr19_32389624     HCab    A    G        0      0        2 
  19  chr19_32389624     HPrz    A    G        0      0        2 
  19  chr19_32389624     ZBoe    A    G      0.5      1        2 
  19  chr19_32389624     ZGre    A    G        0      0        2 
  19  chr19_32389624     ZHar    A    G        0      0        2 
  19  chr19_32389624   Sample    A    G        0      0        2 
  19  chr19_32393727     AAsi    T    C        0      0        2 
  19  chr19_32393727     AKia    T    C        0      0        2 
  19  chr19_32393727     AOna    T    C        1      2        2 
  19  chr19_32393727     ASom    T    C        0      0        2 
  19  chr19_32393727     HCab    T    C        0      0        2 
  19  chr19_32393727     HPrz    T    C        0      0        2 
  19  chr19_32393727     ZBoe    T    C        0      0        2 
  19  chr19_32393727     ZGre    T    C        0      0        2 
  19  chr19_32393727     ZHar    T    C        0      0        2 
  19  chr19_32393727   Sample    T    C        0      0        2 
  19  chr19_32400007     AAsi    G    A        0      0        2 
  19  chr19_32400007     AKia    G    A        0      0        2 
  19  chr19_32400007     AOna    G    A        0      0        2 
  19  chr19_32400007     ASom    G    A        0      0        2 
  19  chr19_32400007     HCab    G    A        0      0        2 
  19  chr19_32400007     HPrz    G    A        0      0        2 
  19  chr19_32400007     ZBoe    G    A        1      2        2 
  19  chr19_32400007     ZGre    G    A        1      2        2 
  19  chr19_32400007     ZHar    G    A        0      0        2 
  19  chr19_32400007   Sample    G    A        0      0        2 
  19  chr19_32404700     AAsi    C    A        0      0        2 
  19  chr19_32404700     AKia    C    A        0      0        2 
  19  chr19_32404700     AOna    C    A        0      0        2 
  19  chr19_32404700     ASom    C    A        0      0        2 
  19  chr19_32404700     HCab    C    A      0.5      1        2 
  19  chr19_32404700     HPrz    C    A      0.5      1        2 
  19  chr19_32404700     ZBoe    C    A        0      0        2 
  19  chr19_32404700     ZGre    C    A        0      0        2 
  19  chr19_32404700     ZHar    C    A        0      0        2 
  19  chr19_32404700   Sample    C    A        0      0        2 
  19  chr19_32406524     AAsi    T    C        0      0        2 
  19  chr19_32406524     AKia    T    C        1      2        2 
  19  chr19_32406524     AOna    T    C        1      2        2 
  19  chr19_32406524     ASom    T    C        0      0        2 
  19  chr19_32406524     HCab    T    C        0      0        2 
  19  chr19_32406524     HPrz    T    C        0      0        2 
  19  chr19_32406524     ZBoe    T    C        0      0        2 
  19  chr19_32406524     ZGre    T    C        0      0        2 
  19  chr19_32406524     ZHar    T    C        0      0        2 
  19  chr19_32406524   Sample    T    C        0      0        2 
  19  chr19_32408015     AAsi    A    C      0.5      1        2 
  19  chr19_32408015     AKia    A    C        0      0        2 
  19  chr19_32408015     AOna    A    C        0      0        2 
  19  chr19_32408015     ASom    A    C        0      0        2 
  19  chr19_32408015     HCab    A    C        0      0        2 
  19  chr19_32408015     HPrz    A    C        0      0        2 
  19  chr19_32408015     ZBoe    A    C        0      0        2 
  19  chr19_32408015     ZGre    A    C        0      0        2 
  19  chr19_32408015     ZHar    A    C        0      0        2 
  19  chr19_32408015   Sample    A    C        0      0        2 
  19  chr19_32409526     AAsi    T    C        0      0        2 
  19  chr19_32409526     AKia    T    C        0      0        2 
  19  chr19_32409526     AOna    T    C        0      0        2 
  19  chr19_32409526     ASom    T    C        1      2        2 
  19  chr19_32409526     HCab    T    C        0      0        2 
  19  chr19_32409526     HPrz    T    C        0      0        2 
  19  chr19_32409526     ZBoe    T    C        0      0        2 
  19  chr19_32409526     ZGre    T    C        0      0        2 
  19  chr19_32409526     ZHar    T    C        0      0        2 
  19  chr19_32409526   Sample    T    C        0      0        2 
  19  chr19_32410355     AAsi    G    A        0      0        2 
  19  chr19_32410355     AKia    G    A        0      0        2 
  19  chr19_32410355     AOna    G    A      0.5      1        2 
  19  chr19_32410355     ASom    G    A        0      0        2 
  19  chr19_32410355     HCab    G    A        0      0        2 
  19  chr19_32410355     HPrz    G    A        0      0        2 
  19  chr19_32410355     ZBoe    G    A        0      0        2 
  19  chr19_32410355     ZGre    G    A        0      0        2 
  19  chr19_32410355     ZHar    G    A        0      0        2 
  19  chr19_32410355   Sample    G    A        0      0        2 
  19  chr19_32411137     AAsi    C    T        0      0        2 
  19  chr19_32411137     AKia    C    T        0      0        2 
  19  chr19_32411137     AOna    C    T        0      0        2 
  19  chr19_32411137     ASom    C    T        0      0        2 
  19  chr19_32411137     HCab    C    T        0      0        2 
  19  chr19_32411137     HPrz    C    T      0.5      1        2 
  19  chr19_32411137     ZBoe    C    T        0      0        2 
  19  chr19_32411137     ZGre    C    T        0      0        2 
  19  chr19_32411137     ZHar    C    T        0      0        2 
  19  chr19_32411137   Sample    C    T        1      2        2 
  19  chr19_32416749     AAsi    G    A        1      2        2 
  19  chr19_32416749     AKia    G    A        0      0        2 
  19  chr19_32416749     AOna    G    A        0      0        2 
  19  chr19_32416749     ASom    G    A        1      2        2 
  19  chr19_32416749     HCab    G    A        0      0        2 
  19  chr19_32416749     HPrz    G    A        0      0        2 
  19  chr19_32416749     ZBoe    G    A        0      0        2 
  19  chr19_32416749     ZGre    G    A        0      0        2 
  19  chr19_32416749     ZHar    G    A        0      0        2 
  19  chr19_32416749   Sample    G    A        0      0        2 
  19  chr19_32417496     AAsi    A    G        1      2        2 
  19  chr19_32417496     AKia    A    G        0      0        2 
  19  chr19_32417496     AOna    A    G        0      0        2 
  19  chr19_32417496     ASom    A    G        1      2        2 
  19  chr19_32417496     HCab    A    G        0      0        2 
  19  chr19_32417496     HPrz    A    G        0      0        2 
  19  chr19_32417496     ZBoe    A    G        0      0        2 
  19  chr19_32417496     ZGre    A    G        0      0        2 
  19  chr19_32417496     ZHar    A    G        0      0        2 
  19  chr19_32417496   Sample    A    G        0      0        2 
  19  chr19_32417696     AAsi    T    C        0      0        2 
  19  chr19_32417696     AKia    T    C        0      0        2 
  19  chr19_32417696     AOna    T    C        0      0        2 
  19  chr19_32417696     ASom    T    C        0      0        2 
  19  chr19_32417696     HCab    T    C        1      2        2 
  19  chr19_32417696     HPrz    T    C        1      2        2 
  19  chr19_32417696     ZBoe    T    C        0      0        2 
  19  chr19_32417696     ZGre    T    C        0      0        2 
  19  chr19_32417696     ZHar    T    C        0      0        2 
  19  chr19_32417696   Sample    T    C        1      2        2 
  19  chr19_32418033     AAsi    A    G        0      0        2 
  19  chr19_32418033     AKia    A    G        0      0        2 
  19  chr19_32418033     AOna    A    G        0      0        2 
  19  chr19_32418033     ASom    A    G        0      0        2 
  19  chr19_32418033     HCab    A    G        1      2        2 
  19  chr19_32418033     HPrz    A    G        1      2        2 
  19  chr19_32418033     ZBoe    A    G        0      0        2 
  19  chr19_32418033     ZGre    A    G        0      0        2 
  19  chr19_32418033     ZHar    A    G        0      0        2 
  19  chr19_32418033   Sample    A    G        1      2        2 
  19  chr19_32418224     AAsi    T    C        0      0        2 
  19  chr19_32418224     AKia    T    C        0      0        2 
  19  chr19_32418224     AOna    T    C        0      0        2 
  19  chr19_32418224     ASom    T    C        0      0        2 
  19  chr19_32418224     HCab    T    C        0      0        2 
  19  chr19_32418224     HPrz    T    C        0      0        2 
  19  chr19_32418224     ZBoe    T    C        0      0        2 
  19  chr19_32418224     ZGre    T    C        1      2        2 
  19  chr19_32418224     ZHar    T    C        0      0        2 
  19  chr19_32418224   Sample    T    C        0      0        2 
  19  chr19_32423337     AAsi    C    T        0      0        2 
  19  chr19_32423337     AKia    C    T        0      0        2 
  19  chr19_32423337     AOna    C    T        0      0        2 
  19  chr19_32423337     ASom    C    T        0      0        2 
  19  chr19_32423337     HCab    C    T        1      2        2 
  19  chr19_32423337     HPrz    C    T        1      2        2 
  19  chr19_32423337     ZBoe    C    T        0      0        2 
  19  chr19_32423337     ZGre    C    T        0      0        2 
  19  chr19_32423337     ZHar    C    T        0      0        2 
  19  chr19_32423337   Sample    C    T        1      2        2 
  19  chr19_32424691     AAsi    C    T        0      0        2 
  19  chr19_32424691     AKia    C    T        0      0        2 
  19  chr19_32424691     AOna    C    T        0      0        2 
  19  chr19_32424691     ASom    C    T        0      0        2 
  19  chr19_32424691     HCab    C    T        1      2        2 
  19  chr19_32424691     HPrz    C    T        1      2        2 
  19  chr19_32424691     ZBoe    C    T        0      0        2 
  19  chr19_32424691     ZGre    C    T        0      0        2 
  19  chr19_32424691     ZHar    C    T        0      0        2 
  19  chr19_32424691   Sample    C    T        1      2        2 
  19  chr19_32431678     AAsi    A    G        1      2        2 
  19  chr19_32431678     AKia    A    G        1      2        2 
  19  chr19_32431678     AOna    A    G        1      2        2 
  19  chr19_32431678     ASom    A    G        1      2        2 
  19  chr19_32431678     HCab    A    G        0      0        2 
  19  chr19_32431678     HPrz    A    G        0      0        2 
  19  chr19_32431678     ZBoe    A    G        0      0        2 
  19  chr19_32431678     ZGre    A    G        0      0        2 
  19  chr19_32431678     ZHar    A    G        0      0        2 
  19  chr19_32431678   Sample    A    G        0      0        2 
  19  chr19_32434180     AAsi    C    T        0      0        2 
  19  chr19_32434180     AKia    C    T        0      0        2 
  19  chr19_32434180     AOna    C    T        0      0        2 
  19  chr19_32434180     ASom    C    T        0      0        2 
  19  chr19_32434180     HCab    C    T        0      0        2 
  19  chr19_32434180     HPrz    C    T        0      0        2 
  19  chr19_32434180     ZBoe    C    T        0      0        2 
  19  chr19_32434180     ZGre    C    T        0      0        2 
  19  chr19_32434180     ZHar    C    T        1      2        2 
  19  chr19_32434180   Sample    C    T        0      0        2 
  19  chr19_32434633     AAsi    C    T        0      0        2 
  19  chr19_32434633     AKia    C    T        0      0        2 
  19  chr19_32434633     AOna    C    T      0.5      1        2 
  19  chr19_32434633     ASom    C    T        0      0        2 
  19  chr19_32434633     HCab    C    T        0      0        2 
  19  chr19_32434633     HPrz    C    T        0      0        2 
  19  chr19_32434633     ZBoe    C    T        0      0        2 
  19  chr19_32434633     ZGre    C    T        0      0        2 
  19  chr19_32434633     ZHar    C    T        0      0        2 
  19  chr19_32434633   Sample    C    T        0      0        2 
  19  chr19_32480749     AAsi    A    G        0      0        2 
  19  chr19_32480749     AKia    A    G        0      0        2 
  19  chr19_32480749     AOna    A    G        0      0        2 
  19  chr19_32480749     ASom    A    G        0      0        2 
  19  chr19_32480749     HCab    A    G        0      0        2 
  19  chr19_32480749     HPrz    A    G        0      0        2 
  19  chr19_32480749     ZBoe    A    G      0.5      1        2 
  19  chr19_32480749     ZGre    A    G        0      0        2 
  19  chr19_32480749     ZHar    A    G        0      0        2 
  19  chr19_32480749   Sample    A    G        0      0        2 
  19  chr19_32484130     AAsi    T    C        1      2        2 
  19  chr19_32484130     AKia    T    C        0      0        2 
  19  chr19_32484130     AOna    T    C        0      0        2 
  19  chr19_32484130     ASom    T    C        0      0        2 
  19  chr19_32484130     HCab    T    C        0      0        2 
  19  chr19_32484130     HPrz    T    C        0      0        2 
  19  chr19_32484130     ZBoe    T    C        0      0        2 
  19  chr19_32484130     ZGre    T    C        0      0        2 
  19  chr19_32484130     ZHar    T    C        0      0        2 
  19  chr19_32484130   Sample    T    C        0      0        2 
  19  chr19_32492245     AAsi    G    A        0      0        2 
  19  chr19_32492245     AKia    G    A        1      2        2 
  19  chr19_32492245     AOna    G    A        0      0        2 
  19  chr19_32492245     ASom    G    A        0      0        2 
  19  chr19_32492245     HCab    G    A        0      0        2 
  19  chr19_32492245     HPrz    G    A        0      0        2 
  19  chr19_32492245     ZBoe    G    A        0      0        2 
  19  chr19_32492245     ZGre    G    A        0      0        2 
  19  chr19_32492245     ZHar    G    A        0      0        2 
  19  chr19_32492245   Sample    G    A        0      0        2 
  19  chr19_32497250     AAsi    G    A        0      0        2 
  19  chr19_32497250     AKia    G    A        0      0        2 
  19  chr19_32497250     AOna    G    A        0      0        2 
  19  chr19_32497250     ASom    G    A        0      0        2 
  19  chr19_32497250     HCab    G    A        0      0        2 
  19  chr19_32497250     HPrz    G    A      0.5      1        2 
  19  chr19_32497250     ZBoe    G    A        0      0        2 
  19  chr19_32497250     ZGre    G    A        0      0        2 
  19  chr19_32497250     ZHar    G    A        0      0        2 
  19  chr19_32497250   Sample    G    A        0      0        2 
  19  chr19_32502561     AAsi    A    G        0      0        2 
  19  chr19_32502561     AKia    A    G        0      0        2 
  19  chr19_32502561     AOna    A    G        0      0        2 
  19  chr19_32502561     ASom    A    G        0      0        2 
  19  chr19_32502561     HCab    A    G      0.5      1        2 
  19  chr19_32502561     HPrz    A    G      0.5      1        2 
  19  chr19_32502561     ZBoe    A    G        0      0        2 
  19  chr19_32502561     ZGre    A    G        0      0        2 
  19  chr19_32502561     ZHar    A    G        0      0        2 
  19  chr19_32502561   Sample    A    G        0      0        2 
  19  chr19_32505397     AAsi    T    C        0      0        2 
  19  chr19_32505397     AKia    T    C        1      2        2 
  19  chr19_32505397     AOna    T    C        1      2        2 
  19  chr19_32505397     ASom    T    C        0      0        2 
  19  chr19_32505397     HCab    T    C        0      0        2 
  19  chr19_32505397     HPrz    T    C        0      0        2 
  19  chr19_32505397     ZBoe    T    C        0      0        2 
  19  chr19_32505397     ZGre    T    C        0      0        2 
  19  chr19_32505397     ZHar    T    C        0      0        2 
  19  chr19_32505397   Sample    T    C        0      0        2 
  19  chr19_32506539     AAsi    A    T        0      0        2 
  19  chr19_32506539     AKia    A    T        0      0        2 
  19  chr19_32506539     AOna    A    T        0      0        2 
  19  chr19_32506539     ASom    A    T        0      0        2 
  19  chr19_32506539     HCab    A    T        0      0        2 
  19  chr19_32506539     HPrz    A    T      0.5      1        2 
  19  chr19_32506539     ZBoe    A    T        0      0        2 
  19  chr19_32506539     ZGre    A    T        0      0        2 
  19  chr19_32506539     ZHar    A    T        0      0        2 
  19  chr19_32506539   Sample    A    T        0      0        2 
  19  chr19_32528802     AAsi    C    T        0      0        2 
  19  chr19_32528802     AKia    C    T        0      0        2 
  19  chr19_32528802     AOna    C    T        0      0        2 
  19  chr19_32528802     ASom    C    T        0      0        2 
  19  chr19_32528802     HCab    C    T        1      2        2 
  19  chr19_32528802     HPrz    C    T        1      2        2 
  19  chr19_32528802     ZBoe    C    T        0      0        2 
  19  chr19_32528802     ZGre    C    T        0      0        2 
  19  chr19_32528802     ZHar    C    T        0      0        2 
  19  chr19_32528802   Sample    C    T        1      2        2 
  19  chr19_32536540     AAsi    A    G        1      2        2 
  19  chr19_32536540     AKia    A    G        0      0        2 
  19  chr19_32536540     AOna    A    G        0      0        2 
  19  chr19_32536540     ASom    A    G        0      0        2 
  19  chr19_32536540     HCab    A    G        0      0        2 
  19  chr19_32536540     HPrz    A    G        0      0        2 
  19  chr19_32536540     ZBoe    A    G        0      0        2 
  19  chr19_32536540     ZGre    A    G        0      0        2 
  19  chr19_32536540     ZHar    A    G        0      0        2 
  19  chr19_32536540   Sample    A    G        0      0        2 
  19  chr19_32545076     AAsi    A    G        0      0        2 
  19  chr19_32545076     AKia    A    G        1      2        2 
  19  chr19_32545076     AOna    A    G        1      2        2 
  19  chr19_32545076     ASom    A    G        0      0        2 
  19  chr19_32545076     HCab    A    G        0      0        2 
  19  chr19_32545076     HPrz    A    G        0      0        2 
  19  chr19_32545076     ZBoe    A    G        0      0        2 
  19  chr19_32545076     ZGre    A    G        0      0        2 
  19  chr19_32545076     ZHar    A    G        0      0        2 
  19  chr19_32545076   Sample    A    G        0      0        2 
  19  chr19_32553237     AAsi    A    G        0      0        2 
  19  chr19_32553237     AKia    A    G        0      0        2 
  19  chr19_32553237     AOna    A    G        0      0        2 
  19  chr19_32553237     ASom    A    G        0      0        2 
  19  chr19_32553237     HCab    A    G        0      0        2 
  19  chr19_32553237     HPrz    A    G        0      0        2 
  19  chr19_32553237     ZBoe    A    G        0      0        2 
  19  chr19_32553237     ZGre    A    G        0      0        2 
  19  chr19_32553237     ZHar    A    G        1      2        2 
  19  chr19_32553237   Sample    A    G        0      0        2 
  19  chr19_32559949     AAsi    C    T        0      0        2 
  19  chr19_32559949     AKia    C    T        0      0        2 
  19  chr19_32559949     AOna    C    T        0      0        2 
  19  chr19_32559949     ASom    C    T        0      0        2 
  19  chr19_32559949     HCab    C    T        1      2        2 
  19  chr19_32559949     HPrz    C    T        1      2        2 
  19  chr19_32559949     ZBoe    C    T        0      0        2 
  19  chr19_32559949     ZGre    C    T        0      0        2 
  19  chr19_32559949     ZHar    C    T        0      0        2 
  19  chr19_32559949   Sample    C    T        1      2        2 
  19  chr19_32570620     AAsi    A    G        0      0        2 
  19  chr19_32570620     AKia    A    G        0      0        2 
  19  chr19_32570620     AOna    A    G        0      0        2 
  19  chr19_32570620     ASom    A    G        0      0        2 
  19  chr19_32570620     HCab    A    G        0      0        2 
  19  chr19_32570620     HPrz    A    G        0      0        2 
  19  chr19_32570620     ZBoe    A    G        1      2        2 
  19  chr19_32570620     ZGre    A    G        0      0        2 
  19  chr19_32570620     ZHar    A    G        0      0        2 
  19  chr19_32570620   Sample    A    G        0      0        2 
  19  chr19_32572224     AAsi    A    G        0      0        2 
  19  chr19_32572224     AKia    A    G        0      0        2 
  19  chr19_32572224     AOna    A    G        0      0        2 
  19  chr19_32572224     ASom    A    G        0      0        2 
  19  chr19_32572224     HCab    A    G        1      2        2 
  19  chr19_32572224     HPrz    A    G        1      2        2 
  19  chr19_32572224     ZBoe    A    G        0      0        2 
  19  chr19_32572224     ZGre    A    G        0      0        2 
  19  chr19_32572224     ZHar    A    G        0      0        2 
  19  chr19_32572224   Sample    A    G        1      2        2 
  19  chr19_32583886     AAsi    T    C        0      0        2 
  19  chr19_32583886     AKia    T    C        0      0        2 
  19  chr19_32583886     AOna    T    C        0      0        2 
  19  chr19_32583886     ASom    T    C        0      0        2 
  19  chr19_32583886     HCab    T    C        1      2        2 
  19  chr19_32583886     HPrz    T    C        1      2        2 
  19  chr19_32583886     ZBoe    T    C        0      0        2 
  19  chr19_32583886     ZGre    T    C        0      0        2 
  19  chr19_32583886     ZHar    T    C        0      0        2 
  19  chr19_32583886   Sample    T    C        1      2        2 
  19  chr19_32611321     AAsi    T    G        0      0        2 
  19  chr19_32611321     AKia    T    G        0      0        2 
  19  chr19_32611321     AOna    T    G        0      0        2 
  19  chr19_32611321     ASom    T    G        0      0        2 
  19  chr19_32611321     HCab    T    G        0      0        2 
  19  chr19_32611321     HPrz    T    G      0.5      1        2 
  19  chr19_32611321     ZBoe    T    G        0      0        2 
  19  chr19_32611321     ZGre    T    G        0      0        2 
  19  chr19_32611321     ZHar    T    G        0      0        2 
  19  chr19_32611321   Sample    T    G        0      0        2 
  19  chr19_32621293     AAsi    G    A        0      0        2 
  19  chr19_32621293     AKia    G    A        0      0        2 
  19  chr19_32621293     AOna    G    A        0      0        2 
  19  chr19_32621293     ASom    G    A        0      0        2 
  19  chr19_32621293     HCab    G    A        1      2        2 
  19  chr19_32621293     HPrz    G    A        1      2        2 
  19  chr19_32621293     ZBoe    G    A        0      0        2 
  19  chr19_32621293     ZGre    G    A        0      0        2 
  19  chr19_32621293     ZHar    G    A        0      0        2 
  19  chr19_32621293   Sample    G    A        1      2        2 
  19  chr19_32637504     AAsi    T    C        0      0        2 
  19  chr19_32637504     AKia    T    C        0      0        2 
  19  chr19_32637504     AOna    T    C        0      0        2 
  19  chr19_32637504     ASom    T    C        0      0        2 
  19  chr19_32637504     HCab    T    C        1      2        2 
  19  chr19_32637504     HPrz    T    C        1      2        2 
  19  chr19_32637504     ZBoe    T    C        0      0        2 
  19  chr19_32637504     ZGre    T    C        0      0        2 
  19  chr19_32637504     ZHar    T    C        0      0        2 
  19  chr19_32637504   Sample    T    C        1      2        2 
  19  chr19_32640413     AAsi    T    C        1      2        2 
  19  chr19_32640413     AKia    T    C        1      2        2 
  19  chr19_32640413     AOna    T    C      0.5      1        2 
  19  chr19_32640413     ASom    T    C        1      2        2 
  19  chr19_32640413     HCab    T    C        0      0        2 
  19  chr19_32640413     HPrz    T    C        0      0        2 
  19  chr19_32640413     ZBoe    T    C        0      0        2 
  19  chr19_32640413     ZGre    T    C        0      0        2 
  19  chr19_32640413     ZHar    T    C        0      0        2 
  19  chr19_32640413   Sample    T    C        0      0        2 
  19  chr19_32649340     AAsi    G    A        1      2        2 
  19  chr19_32649340     AKia    G    A        0      0        2 
  19  chr19_32649340     AOna    G    A        0      0        2 
  19  chr19_32649340     ASom    G    A        1      2        2 
  19  chr19_32649340     HCab    G    A        0      0        2 
  19  chr19_32649340     HPrz    G    A        0      0        2 
  19  chr19_32649340     ZBoe    G    A        0      0        2 
  19  chr19_32649340     ZGre    G    A        0      0        2 
  19  chr19_32649340     ZHar    G    A        0      0        2 
  19  chr19_32649340   Sample    G    A        0      0        2 
  19  chr19_32650085     AAsi    C    A        0      0        2 
  19  chr19_32650085     AKia    C    A        0      0        2 
  19  chr19_32650085     AOna    C    A      0.5      1        2 
  19  chr19_32650085     ASom    C    A        0      0        2 
  19  chr19_32650085     HCab    C    A        0      0        2 
  19  chr19_32650085     HPrz    C    A        0      0        2 
  19  chr19_32650085     ZBoe    C    A        0      0        2 
  19  chr19_32650085     ZGre    C    A        0      0        2 
  19  chr19_32650085     ZHar    C    A        0      0        2 
  19  chr19_32650085   Sample    C    A        0      0        2 
  19  chr19_32655098     AAsi    G    A        0      0        2 
  19  chr19_32655098     AKia    G    A        0      0        2 
  19  chr19_32655098     AOna    G    A        0      0        2 
  19  chr19_32655098     ASom    G    A        0      0        2 
  19  chr19_32655098     HCab    G    A        0      0        2 
  19  chr19_32655098     HPrz    G    A        0      0        2 
  19  chr19_32655098     ZBoe    G    A        0      0        2 
  19  chr19_32655098     ZGre    G    A        0      0        2 
  19  chr19_32655098     ZHar    G    A        1      2        2 
  19  chr19_32655098   Sample    G    A        0      0        2 
  19  chr19_32669644     AAsi    C    T        0      0        2 
  19  chr19_32669644     AKia    C    T        0      0        2 
  19  chr19_32669644     AOna    C    T      0.5      1        2 
  19  chr19_32669644     ASom    C    T        0      0        2 
  19  chr19_32669644     HCab    C    T        0      0        2 
  19  chr19_32669644     HPrz    C    T        0      0        2 
  19  chr19_32669644     ZBoe    C    T        0      0        2 
  19  chr19_32669644     ZGre    C    T        0      0        2 
  19  chr19_32669644     ZHar    C    T        0      0        2 
  19  chr19_32669644   Sample    C    T        0      0        2 
  19  chr19_32670212     AAsi    C    T        0      0        2 
  19  chr19_32670212     AKia    C    T        1      2        2 
  19  chr19_32670212     AOna    C    T        0      0        2 
  19  chr19_32670212     ASom    C    T        0      0        2 
  19  chr19_32670212     HCab    C    T        0      0        2 
  19  chr19_32670212     HPrz    C    T        0      0        2 
  19  chr19_32670212     ZBoe    C    T        0      0        2 
  19  chr19_32670212     ZGre    C    T        0      0        2 
  19  chr19_32670212     ZHar    C    T        0      0        2 
  19  chr19_32670212   Sample    C    T        0      0        2 
  19  chr19_32670721     AAsi    T    A        0      0        2 
  19  chr19_32670721     AKia    T    A        0      0        2 
  19  chr19_32670721     AOna    T    A      0.5      1        2 
  19  chr19_32670721     ASom    T    A        0      0        2 
  19  chr19_32670721     HCab    T    A        0      0        2 
  19  chr19_32670721     HPrz    T    A        0      0        2 
  19  chr19_32670721     ZBoe    T    A        0      0        2 
  19  chr19_32670721     ZGre    T    A        0      0        2 
  19  chr19_32670721     ZHar    T    A        0      0        2 
  19  chr19_32670721   Sample    T    A        0      0        2 
  19  chr19_32686410     AAsi    A    G        0      0        2 
  19  chr19_32686410     AKia    A    G        1      2        2 
  19  chr19_32686410     AOna    A    G        0      0        2 
  19  chr19_32686410     ASom    A    G        0      0        2 
  19  chr19_32686410     HCab    A    G        0      0        2 
  19  chr19_32686410     HPrz    A    G        0      0        2 
  19  chr19_32686410     ZBoe    A    G        0      0        2 
  19  chr19_32686410     ZGre    A    G        0      0        2 
  19  chr19_32686410     ZHar    A    G        0      0        2 
  19  chr19_32686410   Sample    A    G        0      0        2 
  19  chr19_32702749     AAsi    G    A        0      0        2 
  19  chr19_32702749     AKia    G    A        0      0        2 
  19  chr19_32702749     AOna    G    A        0      0        2 
  19  chr19_32702749     ASom    G    A        0      0        2 
  19  chr19_32702749     HCab    G    A        0      0        2 
  19  chr19_32702749     HPrz    G    A        0      0        2 
  19  chr19_32702749     ZBoe    G    A        0      0        2 
  19  chr19_32702749     ZGre    G    A        0      0        2 
  19  chr19_32702749     ZHar    G    A      0.5      1        2 
  19  chr19_32702749   Sample    G    A        0      0        2 
  19  chr19_32702817     AAsi    C    G        0      0        2 
  19  chr19_32702817     AKia    C    G        0      0        2 
  19  chr19_32702817     AOna    C    G        0      0        2 
  19  chr19_32702817     ASom    C    G        0      0        2 
  19  chr19_32702817     HCab    C    G        1      2        2 
  19  chr19_32702817     HPrz    C    G        1      2        2 
  19  chr19_32702817     ZBoe    C    G        0      0        2 
  19  chr19_32702817     ZGre    C    G        0      0        2 
  19  chr19_32702817     ZHar    C    G        0      0        2 
  19  chr19_32702817   Sample    C    G        1      2        2 
  19  chr19_32707207     AAsi    G    A        0      0        2 
  19  chr19_32707207     AKia    G    A        0      0        2 
  19  chr19_32707207     AOna    G    A        0      0        2 
  19  chr19_32707207     ASom    G    A        0      0        2 
  19  chr19_32707207     HCab    G    A        1      2        2 
  19  chr19_32707207     HPrz    G    A        0      0        2 
  19  chr19_32707207     ZBoe    G    A        0      0        2 
  19  chr19_32707207     ZGre    G    A        0      0        2 
  19  chr19_32707207     ZHar    G    A        0      0        2 
  19  chr19_32707207   Sample    G    A        0      0        2 
  19  chr19_32715740     AAsi    T    C        1      2        2 
  19  chr19_32715740     AKia    T    C        0      0        2 
  19  chr19_32715740     AOna    T    C      0.5      1        2 
  19  chr19_32715740     ASom    T    C        1      2        2 
  19  chr19_32715740     HCab    T    C        0      0        2 
  19  chr19_32715740     HPrz    T    C        0      0        2 
  19  chr19_32715740     ZBoe    T    C        0      0        2 
  19  chr19_32715740     ZGre    T    C        0      0        2 
  19  chr19_32715740     ZHar    T    C        0      0        2 
  19  chr19_32715740   Sample    T    C        0      0        2 
  19  chr19_32717145     AAsi    T    C        1      2        2 
  19  chr19_32717145     AKia    T    C        0      0        2 
  19  chr19_32717145     AOna    T    C        0      0        2 
  19  chr19_32717145     ASom    T    C        1      2        2 
  19  chr19_32717145     HCab    T    C        0      0        2 
  19  chr19_32717145     HPrz    T    C        0      0        2 
  19  chr19_32717145     ZBoe    T    C        0      0        2 
  19  chr19_32717145     ZGre    T    C        0      0        2 
  19  chr19_32717145     ZHar    T    C        0      0        2 
  19  chr19_32717145   Sample    T    C        0      0        2 
  19  chr19_32724593     AAsi    G    A        1      2        2 
  19  chr19_32724593     AKia    G    A        0      0        2 
  19  chr19_32724593     AOna    G    A        0      0        2 
  19  chr19_32724593     ASom    G    A        0      0        2 
  19  chr19_32724593     HCab    G    A        0      0        2 
  19  chr19_32724593     HPrz    G    A        0      0        2 
  19  chr19_32724593     ZBoe    G    A        0      0        2 
  19  chr19_32724593     ZGre    G    A        0      0        2 
  19  chr19_32724593     ZHar    G    A        0      0        2 
  19  chr19_32724593   Sample    G    A        0      0        2 
  19  chr19_32733519     AAsi    T    C        0      0        2 
  19  chr19_32733519     AKia    T    C        0      0        2 
  19  chr19_32733519     AOna    T    C        0      0        2 
  19  chr19_32733519     ASom    T    C        0      0        2 
  19  chr19_32733519     HCab    T    C        0      0        2 
  19  chr19_32733519     HPrz    T    C        0      0        2 
  19  chr19_32733519     ZBoe    T    C        0      0        2 
  19  chr19_32733519     ZGre    T    C        0      0        2 
  19  chr19_32733519     ZHar    T    C      0.5      1        2 
  19  chr19_32733519   Sample    T    C        1      2        2 
  19  chr19_32736509     AAsi    A    G        0      0        2 
  19  chr19_32736509     AKia    A    G        0      0        2 
  19  chr19_32736509     AOna    A    G        1      2        2 
  19  chr19_32736509     ASom    A    G        0      0        2 
  19  chr19_32736509     HCab    A    G        1      2        2 
  19  chr19_32736509     HPrz    A    G        1      2        2 
  19  chr19_32736509     ZBoe    A    G        0      0        2 
  19  chr19_32736509     ZGre    A    G        0      0        2 
  19  chr19_32736509     ZHar    A    G        0      0        2 
  19  chr19_32736509   Sample    A    G        1      2        2 
  19  chr19_32738433     AAsi    A    G        0      0        2 
  19  chr19_32738433     AKia    A    G        0      0        2 
  19  chr19_32738433     AOna    A    G        0      0        2 
  19  chr19_32738433     ASom    A    G        1      2        2 
  19  chr19_32738433     HCab    A    G        0      0        2 
  19  chr19_32738433     HPrz    A    G        0      0        2 
  19  chr19_32738433     ZBoe    A    G        0      0        2 
  19  chr19_32738433     ZGre    A    G        0      0        2 
  19  chr19_32738433     ZHar    A    G        0      0        2 
  19  chr19_32738433   Sample    A    G        0      0        2 
  19  chr19_32738846     AAsi    G    A        1      2        2 
  19  chr19_32738846     AKia    G    A        0      0        2 
  19  chr19_32738846     AOna    G    A        0      0        2 
  19  chr19_32738846     ASom    G    A        0      0        2 
  19  chr19_32738846     HCab    G    A        0      0        2 
  19  chr19_32738846     HPrz    G    A        0      0        2 
  19  chr19_32738846     ZBoe    G    A        0      0        2 
  19  chr19_32738846     ZGre    G    A        0      0        2 
  19  chr19_32738846     ZHar    G    A        0      0        2 
  19  chr19_32738846   Sample    G    A        0      0        2 
  19  chr19_32743943     AAsi    G    C        0      0        2 
  19  chr19_32743943     AKia    G    C        0      0        2 
  19  chr19_32743943     AOna    G    C        0      0        2 
  19  chr19_32743943     ASom    G    C        1      2        2 
  19  chr19_32743943     HCab    G    C        0      0        2 
  19  chr19_32743943     HPrz    G    C        0      0        2 
  19  chr19_32743943     ZBoe    G    C        0      0        2 
  19  chr19_32743943     ZGre    G    C        0      0        2 
  19  chr19_32743943     ZHar    G    C        0      0        2 
  19  chr19_32743943   Sample    G    C        0      0        2 
  19  chr19_32746780     AAsi    A    G        0      0        2 
  19  chr19_32746780     AKia    A    G        1      2        2 
  19  chr19_32746780     AOna    A    G        1      2        2 
  19  chr19_32746780     ASom    A    G        0      0        2 
  19  chr19_32746780     HCab    A    G        0      0        2 
  19  chr19_32746780     HPrz    A    G        0      0        2 
  19  chr19_32746780     ZBoe    A    G        0      0        2 
  19  chr19_32746780     ZGre    A    G        0      0        2 
  19  chr19_32746780     ZHar    A    G        0      0        2 
  19  chr19_32746780   Sample    A    G        0      0        2 
  19  chr19_32758809     AAsi    A    G        1      2        2 
  19  chr19_32758809     AKia    A    G        0      0        2 
  19  chr19_32758809     AOna    A    G        0      0        2 
  19  chr19_32758809     ASom    A    G        1      2        2 
  19  chr19_32758809     HCab    A    G        0      0        2 
  19  chr19_32758809     HPrz    A    G        0      0        2 
  19  chr19_32758809     ZBoe    A    G        0      0        2 
  19  chr19_32758809     ZGre    A    G        0      0        2 
  19  chr19_32758809     ZHar    A    G        0      0        2 
  19  chr19_32758809   Sample    A    G        0      0        2 
  19  chr19_32762386     AAsi    C    T        0      0        2 
  19  chr19_32762386     AKia    C    T        0      0        2 
  19  chr19_32762386     AOna    C    T        0      0        2 
  19  chr19_32762386     ASom    C    T        0      0        2 
  19  chr19_32762386     HCab    C    T        0      0        2 
  19  chr19_32762386     HPrz    C    T        0      0        2 
  19  chr19_32762386     ZBoe    C    T        0      0        2 
  19  chr19_32762386     ZGre    C    T        0      0        2 
  19  chr19_32762386     ZHar    C    T      0.5      1        2 
  19  chr19_32762386   Sample    C    T        0      0        2 
  19  chr19_32762575     AAsi    A    C        0      0        2 
  19  chr19_32762575     AKia    A    C        0      0        2 
  19  chr19_32762575     AOna    A    C        0      0        2 
  19  chr19_32762575     ASom    A    C        0      0        2 
  19  chr19_32762575     HCab    A    C        1      2        2 
  19  chr19_32762575     HPrz    A    C        1      2        2 
  19  chr19_32762575     ZBoe    A    C        0      0        2 
  19  chr19_32762575     ZGre    A    C        0      0        2 
  19  chr19_32762575     ZHar    A    C        0      0        2 
  19  chr19_32762575   Sample    A    C        1      2        2 
  19  chr19_32777982     AAsi    T    C        0      0        2 
  19  chr19_32777982     AKia    T    C        0      0        2 
  19  chr19_32777982     AOna    T    C        0      0        2 
  19  chr19_32777982     ASom    T    C        0      0        2 
  19  chr19_32777982     HCab    T    C        0      0        2 
  19  chr19_32777982     HPrz    T    C        0      0        2 
  19  chr19_32777982     ZBoe    T    C      0.5      1        2 
  19  chr19_32777982     ZGre    T    C        0      0        2 
  19  chr19_32777982     ZHar    T    C        0      0        2 
  19  chr19_32777982   Sample    T    C        0      0        2 
  19  chr19_32779419     AAsi    A    G        0      0        2 
  19  chr19_32779419     AKia    A    G        0      0        2 
  19  chr19_32779419     AOna    A    G        0      0        2 
  19  chr19_32779419     ASom    A    G        0      0        2 
  19  chr19_32779419     HCab    A    G        0      0        2 
  19  chr19_32779419     HPrz    A    G        0      0        2 
  19  chr19_32779419     ZBoe    A    G      0.5      1        2 
  19  chr19_32779419     ZGre    A    G        0      0        2 
  19  chr19_32779419     ZHar    A    G        0      0        2 
  19  chr19_32779419   Sample    A    G        0      0        2 
  19  chr19_32782801     AAsi    T    A        0      0        2 
  19  chr19_32782801     AKia    T    A        0      0        2 
  19  chr19_32782801     AOna    T    A        0      0        2 
  19  chr19_32782801     ASom    T    A        0      0        2 
  19  chr19_32782801     HCab    T    A        1      2        2 
  19  chr19_32782801     HPrz    T    A        1      2        2 
  19  chr19_32782801     ZBoe    T    A        0      0        2 
  19  chr19_32782801     ZGre    T    A        0      0        2 
  19  chr19_32782801     ZHar    T    A        0      0        2 
  19  chr19_32782801   Sample    T    A        1      2        2 
  19  chr19_32784425     AAsi    A    G        0      0        2 
  19  chr19_32784425     AKia    A    G        0      0        2 
  19  chr19_32784425     AOna    A    G        0      0        2 
  19  chr19_32784425     ASom    A    G        0      0        2 
  19  chr19_32784425     HCab    A    G        1      2        2 
  19  chr19_32784425     HPrz    A    G        1      2        2 
  19  chr19_32784425     ZBoe    A    G        0      0        2 
  19  chr19_32784425     ZGre    A    G        0      0        2 
  19  chr19_32784425     ZHar    A    G        0      0        2 
  19  chr19_32784425   Sample    A    G        1      2        2 
  19  chr19_32791207     AAsi    C    T        1      2        2 
  19  chr19_32791207     AKia    C    T        0      0        2 
  19  chr19_32791207     AOna    C    T        0      0        2 
  19  chr19_32791207     ASom    C    T        1      2        2 
  19  chr19_32791207     HCab    C    T        1      2        2 
  19  chr19_32791207     HPrz    C    T        1      2        2 
  19  chr19_32791207     ZBoe    C    T        0      0        2 
  19  chr19_32791207     ZGre    C    T        0      0        2 
  19  chr19_32791207     ZHar    C    T        0      0        2 
  19  chr19_32791207   Sample    C    T        1      2        2 
  19  chr19_32792091     AAsi    A    G        0      0        2 
  19  chr19_32792091     AKia    A    G        0      0        2 
  19  chr19_32792091     AOna    A    G        0      0        2 
  19  chr19_32792091     ASom    A    G        0      0        2 
  19  chr19_32792091     HCab    A    G        1      2        2 
  19  chr19_32792091     HPrz    A    G        1      2        2 
  19  chr19_32792091     ZBoe    A    G        0      0        2 
  19  chr19_32792091     ZGre    A    G        0      0        2 
  19  chr19_32792091     ZHar    A    G        0      0        2 
  19  chr19_32792091   Sample    A    G        1      2        2 
  19  chr19_32795556     AAsi    T    A        0      0        2 
  19  chr19_32795556     AKia    T    A        0      0        2 
  19  chr19_32795556     AOna    T    A        0      0        2 
  19  chr19_32795556     ASom    T    A        0      0        2 
  19  chr19_32795556     HCab    T    A        1      2        2 
  19  chr19_32795556     HPrz    T    A        1      2        2 
  19  chr19_32795556     ZBoe    T    A        0      0        2 
  19  chr19_32795556     ZGre    T    A        0      0        2 
  19  chr19_32795556     ZHar    T    A        0      0        2 
  19  chr19_32795556   Sample    T    A        1      2        2 
  19  chr19_32795850     AAsi    G    C        0      0        2 
  19  chr19_32795850     AKia    G    C        0      0        2 
  19  chr19_32795850     AOna    G    C        0      0        2 
  19  chr19_32795850     ASom    G    C        0      0        2 
  19  chr19_32795850     HCab    G    C        0      0        2 
  19  chr19_32795850     HPrz    G    C        0      0        2 
  19  chr19_32795850     ZBoe    G    C        0      0        2 
  19  chr19_32795850     ZGre    G    C        0      0        2 
  19  chr19_32795850     ZHar    G    C      0.5      1        2 
  19  chr19_32795850   Sample    G    C        0      0        2 
  19  chr19_32799289     AAsi    T    A        0      0        2 
  19  chr19_32799289     AKia    T    A        0      0        2 
  19  chr19_32799289     AOna    T    A        0      0        2 
  19  chr19_32799289     ASom    T    A        0      0        2 
  19  chr19_32799289     HCab    T    A        0      0        2 
  19  chr19_32799289     HPrz    T    A      0.5      1        2 
  19  chr19_32799289     ZBoe    T    A        0      0        2 
  19  chr19_32799289     ZGre    T    A        0      0        2 
  19  chr19_32799289     ZHar    T    A        0      0        2 
  19  chr19_32799289   Sample    T    A        0      0        2 
  19  chr19_32804257     AAsi    G    A        0      0        2 
  19  chr19_32804257     AKia    G    A        0      0        2 
  19  chr19_32804257     AOna    G    A        0      0        2 
  19  chr19_32804257     ASom    G    A        0      0        2 
  19  chr19_32804257     HCab    G    A        1      2        2 
  19  chr19_32804257     HPrz    G    A        1      2        2 
  19  chr19_32804257     ZBoe    G    A        0      0        2 
  19  chr19_32804257     ZGre    G    A        0      0        2 
  19  chr19_32804257     ZHar    G    A        0      0        2 
  19  chr19_32804257   Sample    G    A        1      2        2 
  19  chr19_32819763     AAsi    C    A        0      0        2 
  19  chr19_32819763     AKia    C    A        0      0        2 
  19  chr19_32819763     AOna    C    A        0      0        2 
  19  chr19_32819763     ASom    C    A        0      0        2 
  19  chr19_32819763     HCab    C    A        0      0        2 
  19  chr19_32819763     HPrz    C    A        0      0        2 
  19  chr19_32819763     ZBoe    C    A        0      0        2 
  19  chr19_32819763     ZGre    C    A        0      0        2 
  19  chr19_32819763     ZHar    C    A      0.5      1        2 
  19  chr19_32819763   Sample    C    A        0      0        2 
  19  chr19_32825545     AAsi    T    C        0      0        2 
  19  chr19_32825545     AKia    T    C        0      0        2 
  19  chr19_32825545     AOna    T    C        0      0        2 
  19  chr19_32825545     ASom    T    C        0      0        2 
  19  chr19_32825545     HCab    T    C        1      2        2 
  19  chr19_32825545     HPrz    T    C        1      2        2 
  19  chr19_32825545     ZBoe    T    C        0      0        2 
  19  chr19_32825545     ZGre    T    C        0      0        2 
  19  chr19_32825545     ZHar    T    C        0      0        2 
  19  chr19_32825545   Sample    T    C        1      2        2 
  19  chr19_32832627     AAsi    C    A        0      0        2 
  19  chr19_32832627     AKia    C    A        0      0        2 
  19  chr19_32832627     AOna    C    A        0      0        2 
  19  chr19_32832627     ASom    C    A        0      0        2 
  19  chr19_32832627     HCab    C    A        0      0        2 
  19  chr19_32832627     HPrz    C    A        0      0        2 
  19  chr19_32832627     ZBoe    C    A        1      2        2 
  19  chr19_32832627     ZGre    C    A        0      0        2 
  19  chr19_32832627     ZHar    C    A        1      2        2 
  19  chr19_32832627   Sample    C    A        0      0        2 
  19  chr19_32846861     AAsi    G    A        1      2        2 
  19  chr19_32846861     AKia    G    A        0      0        2 
  19  chr19_32846861     AOna    G    A        0      0        2 
  19  chr19_32846861     ASom    G    A        1      2        2 
  19  chr19_32846861     HCab    G    A        0      0        2 
  19  chr19_32846861     HPrz    G    A        0      0        2 
  19  chr19_32846861     ZBoe    G    A        0      0        2 
  19  chr19_32846861     ZGre    G    A        0      0        2 
  19  chr19_32846861     ZHar    G    A        0      0        2 
  19  chr19_32846861   Sample    G    A        0      0        2 
  19  chr19_32857590     AAsi    A    G        0      0        2 
  19  chr19_32857590     AKia    A    G        0      0        2 
  19  chr19_32857590     AOna    A    G        0      0        2 
  19  chr19_32857590     ASom    A    G        0      0        2 
  19  chr19_32857590     HCab    A    G      0.5      1        2 
  19  chr19_32857590     HPrz    A    G        1      2        2 
  19  chr19_32857590     ZBoe    A    G        0      0        2 
  19  chr19_32857590     ZGre    A    G        0      0        2 
  19  chr19_32857590     ZHar    A    G        0      0        2 
  19  chr19_32857590   Sample    A    G        0      0        2 
  19  chr19_32869275     AAsi    G    T        0      0        2 
  19  chr19_32869275     AKia    G    T        0      0        2 
  19  chr19_32869275     AOna    G    T        0      0        2 
  19  chr19_32869275     ASom    G    T        0      0        2 
  19  chr19_32869275     HCab    G    T        0      0        2 
  19  chr19_32869275     HPrz    G    T        0      0        2 
  19  chr19_32869275     ZBoe    G    T        1      2        2 
  19  chr19_32869275     ZGre    G    T        1      2        2 
  19  chr19_32869275     ZHar    G    T        0      0        2 
  19  chr19_32869275   Sample    G    T        0      0        2 
  19  chr19_32871965     AAsi    A    T        0      0        2 
  19  chr19_32871965     AKia    A    T        0      0        2 
  19  chr19_32871965     AOna    A    T        0      0        2 
  19  chr19_32871965     ASom    A    T        0      0        2 
  19  chr19_32871965     HCab    A    T        1      2        2 
  19  chr19_32871965     HPrz    A    T        1      2        2 
  19  chr19_32871965     ZBoe    A    T        0      0        2 
  19  chr19_32871965     ZGre    A    T        0      0        2 
  19  chr19_32871965     ZHar    A    T        0      0        2 
  19  chr19_32871965   Sample    A    T        1      2        2 
  19  chr19_32894828     AAsi    G    A        0      0        2 
  19  chr19_32894828     AKia    G    A        0      0        2 
  19  chr19_32894828     AOna    G    A        0      0        2 
  19  chr19_32894828     ASom    G    A        0      0        2 
  19  chr19_32894828     HCab    G    A        0      0        2 
  19  chr19_32894828     HPrz    G    A        0      0        2 
  19  chr19_32894828     ZBoe    G    A      0.5      1        2 
  19  chr19_32894828     ZGre    G    A        0      0        2 
  19  chr19_32894828     ZHar    G    A        0      0        2 
  19  chr19_32894828   Sample    G    A        0      0        2 
  19  chr19_32896692     AAsi    T    C        0      0        2 
  19  chr19_32896692     AKia    T    C        0      0        2 
  19  chr19_32896692     AOna    T    C        0      0        2 
  19  chr19_32896692     ASom    T    C        0      0        2 
  19  chr19_32896692     HCab    T    C        0      0        2 
  19  chr19_32896692     HPrz    T    C        0      0        2 
  19  chr19_32896692     ZBoe    T    C      0.5      1        2 
  19  chr19_32896692     ZGre    T    C        0      0        2 
  19  chr19_32896692     ZHar    T    C        0      0        2 
  19  chr19_32896692   Sample    T    C        0      0        2 
  19  chr19_32910590     AAsi    G    C      0.5      1        2 
  19  chr19_32910590     AKia    G    C        0      0        2 
  19  chr19_32910590     AOna    G    C        0      0        2 
  19  chr19_32910590     ASom    G    C        0      0        2 
  19  chr19_32910590     HCab    G    C        0      0        2 
  19  chr19_32910590     HPrz    G    C        0      0        2 
  19  chr19_32910590     ZBoe    G    C        0      0        2 
  19  chr19_32910590     ZGre    G    C        0      0        2 
  19  chr19_32910590     ZHar    G    C        0      0        2 
  19  chr19_32910590   Sample    G    C        0      0        2 
  19  chr19_32920511     AAsi    G    A        0      0        2 
  19  chr19_32920511     AKia    G    A        0      0        2 
  19  chr19_32920511     AOna    G    A        0      0        2 
  19  chr19_32920511     ASom    G    A        0      0        2 
  19  chr19_32920511     HCab    G    A        0      0        2 
  19  chr19_32920511     HPrz    G    A        0      0        2 
  19  chr19_32920511     ZBoe    G    A        0      0        2 
  19  chr19_32920511     ZGre    G    A      0.5      1        2 
  19  chr19_32920511     ZHar    G    A        0      0        2 
  19  chr19_32920511   Sample    G    A        0      0        2 
  19  chr19_32925599     AAsi    C    A        0      0        2 
  19  chr19_32925599     AKia    C    A        0      0        2 
  19  chr19_32925599     AOna    C    A        0      0        2 
  19  chr19_32925599     ASom    C    A        0      0        2 
  19  chr19_32925599     HCab    C    A        0      0        2 
  19  chr19_32925599     HPrz    C    A        0      0        2 
  19  chr19_32925599     ZBoe    C    A        0      0        2 
  19  chr19_32925599     ZGre    C    A        1      2        2 
  19  chr19_32925599     ZHar    C    A        0      0        2 
  19  chr19_32925599   Sample    C    A        0      0        2 
  19  chr19_32927113     AAsi    T    C      0.5      1        2 
  19  chr19_32927113     AKia    T    C        0      0        2 
  19  chr19_32927113     AOna    T    C        0      0        2 
  19  chr19_32927113     ASom    T    C        0      0        2 
  19  chr19_32927113     HCab    T    C        0      0        2 
  19  chr19_32927113     HPrz    T    C        0      0        2 
  19  chr19_32927113     ZBoe    T    C        0      0        2 
  19  chr19_32927113     ZGre    T    C        0      0        2 
  19  chr19_32927113     ZHar    T    C        0      0        2 
  19  chr19_32927113   Sample    T    C        0      0        2 
  19  chr19_32936218     AAsi    A    G        0      0        2 
  19  chr19_32936218     AKia    A    G      0.5      1        2 
  19  chr19_32936218     AOna    A    G        0      0        2 
  19  chr19_32936218     ASom    A    G        0      0        2 
  19  chr19_32936218     HCab    A    G        0      0        2 
  19  chr19_32936218     HPrz    A    G        0      0        2 
  19  chr19_32936218     ZBoe    A    G        0      0        2 
  19  chr19_32936218     ZGre    A    G        0      0        2 
  19  chr19_32936218     ZHar    A    G        0      0        2 
  19  chr19_32936218   Sample    A    G        0      0        2 
  19  chr19_32938825     AAsi    G    C        0      0        2 
  19  chr19_32938825     AKia    G    C        0      0        2 
  19  chr19_32938825     AOna    G    C        0      0        2 
  19  chr19_32938825     ASom    G    C        0      0        2 
  19  chr19_32938825     HCab    G    C      0.5      1        2 
  19  chr19_32938825     HPrz    G    C        0      0        2 
  19  chr19_32938825     ZBoe    G    C        0      0        2 
  19  chr19_32938825     ZGre    G    C        0      0        2 
  19  chr19_32938825     ZHar    G    C        0      0        2 
  19  chr19_32938825   Sample    G    C        0      0        2 
  19  chr19_32940089     AAsi    G    T        1      2        2 
  19  chr19_32940089     AKia    G    T        0      0        2 
  19  chr19_32940089     AOna    G    T        0      0        2 
  19  chr19_32940089     ASom    G    T        0      0        2 
  19  chr19_32940089     HCab    G    T        0      0        2 
  19  chr19_32940089     HPrz    G    T        0      0        2 
  19  chr19_32940089     ZBoe    G    T        0      0        2 
  19  chr19_32940089     ZGre    G    T        0      0        2 
  19  chr19_32940089     ZHar    G    T        0      0        2 
  19  chr19_32940089   Sample    G    T        0      0        2 
  19  chr19_32943619     AAsi    G    A        1      2        2 
  19  chr19_32943619     AKia    G    A        0      0        2 
  19  chr19_32943619     AOna    G    A        0      0        2 
  19  chr19_32943619     ASom    G    A        0      0        2 
  19  chr19_32943619     HCab    G    A        0      0        2 
  19  chr19_32943619     HPrz    G    A        0      0        2 
  19  chr19_32943619     ZBoe    G    A        0      0        2 
  19  chr19_32943619     ZGre    G    A        0      0        2 
  19  chr19_32943619     ZHar    G    A        0      0        2 
  19  chr19_32943619   Sample    G    A        0      0        2 
  19  chr19_32954903     AAsi    C    T        0      0        2 
  19  chr19_32954903     AKia    C    T        0      0        2 
  19  chr19_32954903     AOna    C    T        0      0        2 
  19  chr19_32954903     ASom    C    T        0      0        2 
  19  chr19_32954903     HCab    C    T        0      0        2 
  19  chr19_32954903     HPrz    C    T        0      0        2 
  19  chr19_32954903     ZBoe    C    T        0      0        2 
  19  chr19_32954903     ZGre    C    T      0.5      1        2 
  19  chr19_32954903     ZHar    C    T        0      0        2 
  19  chr19_32954903   Sample    C    T        0      0        2 
  19  chr19_32956871     AAsi    T    C        0      0        2 
  19  chr19_32956871     AKia    T    C        0      0        2 
  19  chr19_32956871     AOna    T    C        0      0        2 
  19  chr19_32956871     ASom    T    C        0      0        2 
  19  chr19_32956871     HCab    T    C        0      0        2 
  19  chr19_32956871     HPrz    T    C        0      0        2 
  19  chr19_32956871     ZBoe    T    C        0      0        2 
  19  chr19_32956871     ZGre    T    C      0.5      1        2 
  19  chr19_32956871     ZHar    T    C        0      0        2 
  19  chr19_32956871   Sample    T    C        0      0        2 
  19  chr19_32960770     AAsi    G    A        0      0        2 
  19  chr19_32960770     AKia    G    A        0      0        2 
  19  chr19_32960770     AOna    G    A        0      0        2 
  19  chr19_32960770     ASom    G    A        1      2        2 
  19  chr19_32960770     HCab    G    A        0      0        2 
  19  chr19_32960770     HPrz    G    A        0      0        2 
  19  chr19_32960770     ZBoe    G    A        0      0        2 
  19  chr19_32960770     ZGre    G    A        0      0        2 
  19  chr19_32960770     ZHar    G    A        0      0        2 
  19  chr19_32960770   Sample    G    A        0      0        2 
  19  chr19_32976625     AAsi    G    C        0      0        2 
  19  chr19_32976625     AKia    G    C        0      0        2 
  19  chr19_32976625     AOna    G    C        0      0        2 
  19  chr19_32976625     ASom    G    C        0      0        2 
  19  chr19_32976625     HCab    G    C        1      2        2 
  19  chr19_32976625     HPrz    G    C        1      2        2 
  19  chr19_32976625     ZBoe    G    C        0      0        2 
  19  chr19_32976625     ZGre    G    C        0      0        2 
  19  chr19_32976625     ZHar    G    C        0      0        2 
  19  chr19_32976625   Sample    G    C        1      2        2 
  19  chr19_32979741     AAsi    A    T        0      0        2 
  19  chr19_32979741     AKia    A    T        0      0        2 
  19  chr19_32979741     AOna    A    T        0      0        2 
  19  chr19_32979741     ASom    A    T        0      0        2 
  19  chr19_32979741     HCab    A    T      0.5      1        2 
  19  chr19_32979741     HPrz    A    T      0.5      1        2 
  19  chr19_32979741     ZBoe    A    T        0      0        2 
  19  chr19_32979741     ZGre    A    T        0      0        2 
  19  chr19_32979741     ZHar    A    T        0      0        2 
  19  chr19_32979741   Sample    A    T        0      0        2 
  19  chr19_32991894     AAsi    T    A        0      0        2 
  19  chr19_32991894     AKia    T    A        0      0        2 
  19  chr19_32991894     AOna    T    A        0      0        2 
  19  chr19_32991894     ASom    T    A        0      0        2 
  19  chr19_32991894     HCab    T    A        1      2        2 
  19  chr19_32991894     HPrz    T    A        1      2        2 
  19  chr19_32991894     ZBoe    T    A        0      0        2 
  19  chr19_32991894     ZGre    T    A        0      0        2 
  19  chr19_32991894     ZHar    T    A        0      0        2 
  19  chr19_32991894   Sample    T    A        1      2        2 
  19  chr19_32999419     AAsi    A    G        0      0        2 
  19  chr19_32999419     AKia    A    G        0      0        2 
  19  chr19_32999419     AOna    A    G        0      0        2 
  19  chr19_32999419     ASom    A    G        0      0        2 
  19  chr19_32999419     HCab    A    G        1      2        2 
  19  chr19_32999419     HPrz    A    G        1      2        2 
  19  chr19_32999419     ZBoe    A    G        0      0        2 
  19  chr19_32999419     ZGre    A    G        0      0        2 
  19  chr19_32999419     ZHar    A    G        0      0        2 
  19  chr19_32999419   Sample    A    G        1      2        2 
  19  chr19_33004334     AAsi    A    G        0      0        2 
  19  chr19_33004334     AKia    A    G        0      0        2 
  19  chr19_33004334     AOna    A    G        1      2        2 
  19  chr19_33004334     ASom    A    G        0      0        2 
  19  chr19_33004334     HCab    A    G        0      0        2 
  19  chr19_33004334     HPrz    A    G        0      0        2 
  19  chr19_33004334     ZBoe    A    G        0      0        2 
  19  chr19_33004334     ZGre    A    G        0      0        2 
  19  chr19_33004334     ZHar    A    G        0      0        2 
  19  chr19_33004334   Sample    A    G        0      0        2 
  19  chr19_33008739     AAsi    G    A        0      0        2 
  19  chr19_33008739     AKia    G    A        1      2        2 
  19  chr19_33008739     AOna    G    A        0      0        2 
  19  chr19_33008739     ASom    G    A        0      0        2 
  19  chr19_33008739     HCab    G    A        0      0        2 
  19  chr19_33008739     HPrz    G    A        0      0        2 
  19  chr19_33008739     ZBoe    G    A        0      0        2 
  19  chr19_33008739     ZGre    G    A        0      0        2 
  19  chr19_33008739     ZHar    G    A        0      0        2 
  19  chr19_33008739   Sample    G    A        0      0        2 
  19  chr19_33009809     AAsi    T    C        0      0        2 
  19  chr19_33009809     AKia    T    C        0      0        2 
  19  chr19_33009809     AOna    T    C      0.5      1        2 
  19  chr19_33009809     ASom    T    C        0      0        2 
  19  chr19_33009809     HCab    T    C        0      0        2 
  19  chr19_33009809     HPrz    T    C        0      0        2 
  19  chr19_33009809     ZBoe    T    C        0      0        2 
  19  chr19_33009809     ZGre    T    C        0      0        2 
  19  chr19_33009809     ZHar    T    C        0      0        2 
  19  chr19_33009809   Sample    T    C        0      0        2 
  19  chr19_33022403     AAsi    A    G        0      0        2 
  19  chr19_33022403     AKia    A    G        0      0        2 
  19  chr19_33022403     AOna    A    G        0      0        2 
  19  chr19_33022403     ASom    A    G        0      0        2 
  19  chr19_33022403     HCab    A    G        0      0        2 
  19  chr19_33022403     HPrz    A    G        0      0        2 
  19  chr19_33022403     ZBoe    A    G        1      2        2 
  19  chr19_33022403     ZGre    A    G        1      2        2 
  19  chr19_33022403     ZHar    A    G        0      0        2 
  19  chr19_33022403   Sample    A    G        0      0        2 
  19  chr19_33023518     AAsi    A    G        0      0        2 
  19  chr19_33023518     AKia    A    G        0      0        2 
  19  chr19_33023518     AOna    A    G        0      0        2 
  19  chr19_33023518     ASom    A    G        0      0        2 
  19  chr19_33023518     HCab    A    G        1      2        2 
  19  chr19_33023518     HPrz    A    G        1      2        2 
  19  chr19_33023518     ZBoe    A    G        0      0        2 
  19  chr19_33023518     ZGre    A    G        0      0        2 
  19  chr19_33023518     ZHar    A    G        0      0        2 
  19  chr19_33023518   Sample    A    G        1      2        2 
  19  chr19_33023554     AAsi    A    G        0      0        2 
  19  chr19_33023554     AKia    A    G        0      0        2 
  19  chr19_33023554     AOna    A    G      0.5      1        2 
  19  chr19_33023554     ASom    A    G        0      0        2 
  19  chr19_33023554     HCab    A    G      0.5      1        2 
  19  chr19_33023554     HPrz    A    G      0.5      1        2 
  19  chr19_33023554     ZBoe    A    G        0      0        2 
  19  chr19_33023554     ZGre    A    G        0      0        2 
  19  chr19_33023554     ZHar    A    G        0      0        2 
  19  chr19_33023554   Sample    A    G        0      0        2 
  19  chr19_33031896     AAsi    T    C        0      0        2 
  19  chr19_33031896     AKia    T    C        0      0        2 
  19  chr19_33031896     AOna    T    C      0.5      1        2 
  19  chr19_33031896     ASom    T    C        0      0        2 
  19  chr19_33031896     HCab    T    C        0      0        2 
  19  chr19_33031896     HPrz    T    C        0      0        2 
  19  chr19_33031896     ZBoe    T    C        0      0        2 
  19  chr19_33031896     ZGre    T    C        0      0        2 
  19  chr19_33031896     ZHar    T    C        0      0        2 
  19  chr19_33031896   Sample    T    C        0      0        2 
  19  chr19_33034172     AAsi    C    G        0      0        2 
  19  chr19_33034172     AKia    C    G      0.5      1        2 
  19  chr19_33034172     AOna    C    G        0      0        2 
  19  chr19_33034172     ASom    C    G        0      0        2 
  19  chr19_33034172     HCab    C    G        0      0        2 
  19  chr19_33034172     HPrz    C    G        0      0        2 
  19  chr19_33034172     ZBoe    C    G        0      0        2 
  19  chr19_33034172     ZGre    C    G        0      0        2 
  19  chr19_33034172     ZHar    C    G        0      0        2 
  19  chr19_33034172   Sample    C    G        0      0        2 
  19  chr19_33038257     AAsi    C    A        0      0        2 
  19  chr19_33038257     AKia    C    A      0.5      1        2 
  19  chr19_33038257     AOna    C    A      0.5      1        2 
  19  chr19_33038257     ASom    C    A        0      0        2 
  19  chr19_33038257     HCab    C    A        0      0        2 
  19  chr19_33038257     HPrz    C    A        0      0        2 
  19  chr19_33038257     ZBoe    C    A        0      0        2 
  19  chr19_33038257     ZGre    C    A        0      0        2 
  19  chr19_33038257     ZHar    C    A        0      0        2 
  19  chr19_33038257   Sample    C    A        0      0        2 
  19  chr19_33040452     AAsi    G    A      0.5      1        2 
  19  chr19_33040452     AKia    G    A        0      0        2 
  19  chr19_33040452     AOna    G    A        0      0        2 
  19  chr19_33040452     ASom    G    A        0      0        2 
  19  chr19_33040452     HCab    G    A        0      0        2 
  19  chr19_33040452     HPrz    G    A        0      0        2 
  19  chr19_33040452     ZBoe    G    A        0      0        2 
  19  chr19_33040452     ZGre    G    A        0      0        2 
  19  chr19_33040452     ZHar    G    A        0      0        2 
  19  chr19_33040452   Sample    G    A        0      0        2 
  19  chr19_33042061     AAsi    G    A        0      0        2 
  19  chr19_33042061     AKia    G    A        0      0        2 
  19  chr19_33042061     AOna    G    A        0      0        2 
  19  chr19_33042061     ASom    G    A        0      0        2 
  19  chr19_33042061     HCab    G    A        1      2        2 
  19  chr19_33042061     HPrz    G    A        1      2        2 
  19  chr19_33042061     ZBoe    G    A        0      0        2 
  19  chr19_33042061     ZGre    G    A        0      0        2 
  19  chr19_33042061     ZHar    G    A        0      0        2 
  19  chr19_33042061   Sample    G    A        1      2        2 
  19  chr19_33042655     AAsi    A    C        0      0        2 
  19  chr19_33042655     AKia    A    C        0      0        2 
  19  chr19_33042655     AOna    A    C        0      0        2 
  19  chr19_33042655     ASom    A    C        0      0        2 
  19  chr19_33042655     HCab    A    C        0      0        2 
  19  chr19_33042655     HPrz    A    C        0      0        2 
  19  chr19_33042655     ZBoe    A    C        0      0        2 
  19  chr19_33042655     ZGre    A    C        0      0        2 
  19  chr19_33042655     ZHar    A    C      0.5      1        2 
  19  chr19_33042655   Sample    A    C        0      0        2 
  19  chr19_33048553     AAsi    T    C        0      0        2 
  19  chr19_33048553     AKia    T    C        0      0        2 
  19  chr19_33048553     AOna    T    C        0      0        2 
  19  chr19_33048553     ASom    T    C        0      0        2 
  19  chr19_33048553     HCab    T    C        0      0        2 
  19  chr19_33048553     HPrz    T    C        0      0        2 
  19  chr19_33048553     ZBoe    T    C        1      2        2 
  19  chr19_33048553     ZGre    T    C        1      2        2 
  19  chr19_33048553     ZHar    T    C        0      0        2 
  19  chr19_33048553   Sample    T    C        0      0        2 
  19  chr19_33051517     AAsi    G    C        1      2        2 
  19  chr19_33051517     AKia    G    C        0      0        2 
  19  chr19_33051517     AOna    G    C        0      0        2 
  19  chr19_33051517     ASom    G    C        0      0        2 
  19  chr19_33051517     HCab    G    C        0      0        2 
  19  chr19_33051517     HPrz    G    C        0      0        2 
  19  chr19_33051517     ZBoe    G    C        0      0        2 
  19  chr19_33051517     ZGre    G    C        0      0        2 
  19  chr19_33051517     ZHar    G    C        0      0        2 
  19  chr19_33051517   Sample    G    C        0      0        2 
  19  chr19_33055402     AAsi    T    A        0      0        2 
  19  chr19_33055402     AKia    T    A        0      0        2 
  19  chr19_33055402     AOna    T    A        0      0        2 
  19  chr19_33055402     ASom    T    A        0      0        2 
  19  chr19_33055402     HCab    T    A        1      2        2 
  19  chr19_33055402     HPrz    T    A        1      2        2 
  19  chr19_33055402     ZBoe    T    A        0      0        2 
  19  chr19_33055402     ZGre    T    A        0      0        2 
  19  chr19_33055402     ZHar    T    A        0      0        2 
  19  chr19_33055402   Sample    T    A        1      2        2 
  19  chr19_33056582     AAsi    G    A        0      0        2 
  19  chr19_33056582     AKia    G    A        0      0        2 
  19  chr19_33056582     AOna    G    A        0      0        2 
  19  chr19_33056582     ASom    G    A        0      0        2 
  19  chr19_33056582     HCab    G    A        0      0        2 
  19  chr19_33056582     HPrz    G    A        0      0        2 
  19  chr19_33056582     ZBoe    G    A        0      0        2 
  19  chr19_33056582     ZGre    G    A        0      0        2 
  19  chr19_33056582     ZHar    G    A      0.5      1        2 
  19  chr19_33056582   Sample    G    A        0      0        2 
  19  chr19_33056766     AAsi    T    C        0      0        2 
  19  chr19_33056766     AKia    T    C        0      0        2 
  19  chr19_33056766     AOna    T    C      0.5      1        2 
  19  chr19_33056766     ASom    T    C        0      0        2 
  19  chr19_33056766     HCab    T    C        0      0        2 
  19  chr19_33056766     HPrz    T    C        0      0        2 
  19  chr19_33056766     ZBoe    T    C        0      0        2 
  19  chr19_33056766     ZGre    T    C        0      0        2 
  19  chr19_33056766     ZHar    T    C        0      0        2 
  19  chr19_33056766   Sample    T    C        0      0        2 
  19  chr19_33061865     AAsi    A    G        0      0        2 
  19  chr19_33061865     AKia    A    G        0      0        2 
  19  chr19_33061865     AOna    A    G        0      0        2 
  19  chr19_33061865     ASom    A    G        0      0        2 
  19  chr19_33061865     HCab    A    G        1      2        2 
  19  chr19_33061865     HPrz    A    G        1      2        2 
  19  chr19_33061865     ZBoe    A    G        0      0        2 
  19  chr19_33061865     ZGre    A    G        0      0        2 
  19  chr19_33061865     ZHar    A    G        0      0        2 
  19  chr19_33061865   Sample    A    G        1      2        2 
  19  chr19_33065493     AAsi    C    G        0      0        2 
  19  chr19_33065493     AKia    C    G        0      0        2 
  19  chr19_33065493     AOna    C    G        0      0        2 
  19  chr19_33065493     ASom    C    G        0      0        2 
  19  chr19_33065493     HCab    C    G        0      0        2 
  19  chr19_33065493     HPrz    C    G        0      0        2 
  19  chr19_33065493     ZBoe    C    G        0      0        2 
  19  chr19_33065493     ZGre    C    G        0      0        2 
  19  chr19_33065493     ZHar    C    G      0.5      1        2 
  19  chr19_33065493   Sample    C    G        0      0        2 
  19  chr19_33066904     AAsi    C    G        0      0        2 
  19  chr19_33066904     AKia    C    G        0      0        2 
  19  chr19_33066904     AOna    C    G        0      0        2 
  19  chr19_33066904     ASom    C    G        0      0        2 
  19  chr19_33066904     HCab    C    G        0      0        2 
  19  chr19_33066904     HPrz    C    G        0      0        2 
  19  chr19_33066904     ZBoe    C    G        1      2        2 
  19  chr19_33066904     ZGre    C    G        0      0        2 
  19  chr19_33066904     ZHar    C    G        0      0        2 
  19  chr19_33066904   Sample    C    G        0      0        2 
  19  chr19_33069500     AAsi    G    A        0      0        2 
  19  chr19_33069500     AKia    G    A        0      0        2 
  19  chr19_33069500     AOna    G    A        0      0        2 
  19  chr19_33069500     ASom    G    A        0      0        2 
  19  chr19_33069500     HCab    G    A        1      2        2 
  19  chr19_33069500     HPrz    G    A        1      2        2 
  19  chr19_33069500     ZBoe    G    A        0      0        2 
  19  chr19_33069500     ZGre    G    A        0      0        2 
  19  chr19_33069500     ZHar    G    A        0      0        2 
  19  chr19_33069500   Sample    G    A        1      2        2 
  19  chr19_33070779     AAsi    C    T        0      0        2 
  19  chr19_33070779     AKia    C    T        0      0        2 
  19  chr19_33070779     AOna    C    T        0      0        2 
  19  chr19_33070779     ASom    C    T        0      0        2 
  19  chr19_33070779     HCab    C    T        1      2        2 
  19  chr19_33070779     HPrz    C    T        1      2        2 
  19  chr19_33070779     ZBoe    C    T        0      0        2 
  19  chr19_33070779     ZGre    C    T        0      0        2 
  19  chr19_33070779     ZHar    C    T        0      0        2 
  19  chr19_33070779   Sample    C    T        1      2        2 
  19  chr19_33071459     AAsi    T    C        0      0        2 
  19  chr19_33071459     AKia    T    C        0      0        2 
  19  chr19_33071459     AOna    T    C      0.5      1        2 
  19  chr19_33071459     ASom    T    C        0      0        2 
  19  chr19_33071459     HCab    T    C        0      0        2 
  19  chr19_33071459     HPrz    T    C        0      0        2 
  19  chr19_33071459     ZBoe    T    C        0      0        2 
  19  chr19_33071459     ZGre    T    C        0      0        2 
  19  chr19_33071459     ZHar    T    C        0      0        2 
  19  chr19_33071459   Sample    T    C        0      0        2 
  19  chr19_33083273     AAsi    A    G        0      0        2 
  19  chr19_33083273     AKia    A    G        0      0        2 
  19  chr19_33083273     AOna    A    G        0      0        2 
  19  chr19_33083273     ASom    A    G        0      0        2 
  19  chr19_33083273     HCab    A    G        0      0        2 
  19  chr19_33083273     HPrz    A    G        0      0        2 
  19  chr19_33083273     ZBoe    A    G        0      0        2 
  19  chr19_33083273     ZGre    A    G        1      2        2 
  19  chr19_33083273     ZHar    A    G        0      0        2 
  19  chr19_33083273   Sample    A    G        0      0        2 
  19  chr19_33095189     AAsi    A    G        0      0        2 
  19  chr19_33095189     AKia    A    G        0      0        2 
  19  chr19_33095189     AOna    A    G        0      0        2 
  19  chr19_33095189     ASom    A    G        0      0        2 
  19  chr19_33095189     HCab    A    G        0      0        2 
  19  chr19_33095189     HPrz    A    G        0      0        2 
  19  chr19_33095189     ZBoe    A    G      0.5      1        2 
  19  chr19_33095189     ZGre    A    G        0      0        2 
  19  chr19_33095189     ZHar    A    G        0      0        2 
  19  chr19_33095189   Sample    A    G        0      0        2 
  19  chr19_33101060     AAsi    C    A        0      0        2 
  19  chr19_33101060     AKia    C    A        0      0        2 
  19  chr19_33101060     AOna    C    A        0      0        2 
  19  chr19_33101060     ASom    C    A        0      0        2 
  19  chr19_33101060     HCab    C    A        0      0        2 
  19  chr19_33101060     HPrz    C    A        1      2        2 
  19  chr19_33101060     ZBoe    C    A        0      0        2 
  19  chr19_33101060     ZGre    C    A        0      0        2 
  19  chr19_33101060     ZHar    C    A        0      0        2 
  19  chr19_33101060   Sample    C    A        0      0        2 
  19  chr19_33106470     AAsi    A    G        0      0        2 
  19  chr19_33106470     AKia    A    G        0      0        2 
  19  chr19_33106470     AOna    A    G        0      0        2 
  19  chr19_33106470     ASom    A    G        0      0        2 
  19  chr19_33106470     HCab    A    G        1      2        2 
  19  chr19_33106470     HPrz    A    G        0      0        2 
  19  chr19_33106470     ZBoe    A    G        0      0        2 
  19  chr19_33106470     ZGre    A    G        0      0        2 
  19  chr19_33106470     ZHar    A    G        0      0        2 
  19  chr19_33106470   Sample    A    G        1      2        2 
  19  chr19_33111929     AAsi    T    C        0      0        2 
  19  chr19_33111929     AKia    T    C        0      0        2 
  19  chr19_33111929     AOna    T    C      0.5      1        2 
  19  chr19_33111929     ASom    T    C        0      0        2 
  19  chr19_33111929     HCab    T    C        0      0        2 
  19  chr19_33111929     HPrz    T    C        0      0        2 
  19  chr19_33111929     ZBoe    T    C        0      0        2 
  19  chr19_33111929     ZGre    T    C        0      0        2 
  19  chr19_33111929     ZHar    T    C        0      0        2 
  19  chr19_33111929   Sample    T    C        0      0        2 
  19  chr19_33113152     AAsi    G    T        0      0        2 
  19  chr19_33113152     AKia    G    T        0      0        2 
  19  chr19_33113152     AOna    G    T        0      0        2 
  19  chr19_33113152     ASom    G    T        0      0        2 
  19  chr19_33113152     HCab    G    T        0      0        2 
  19  chr19_33113152     HPrz    G    T        0      0        2 
  19  chr19_33113152     ZBoe    G    T      0.5      1        2 
  19  chr19_33113152     ZGre    G    T        0      0        2 
  19  chr19_33113152     ZHar    G    T        0      0        2 
  19  chr19_33113152   Sample    G    T        0      0        2 
  19  chr19_33113602     AAsi    T    C        0      0        2 
  19  chr19_33113602     AKia    T    C        0      0        2 
  19  chr19_33113602     AOna    T    C        0      0        2 
  19  chr19_33113602     ASom    T    C        0      0        2 
  19  chr19_33113602     HCab    T    C        0      0        2 
  19  chr19_33113602     HPrz    T    C        0      0        2 
  19  chr19_33113602     ZBoe    T    C        0      0        2 
  19  chr19_33113602     ZGre    T    C        0      0        2 
  19  chr19_33113602     ZHar    T    C      0.5      1        2 
  19  chr19_33113602   Sample    T    C        0      0        2 
  19  chr19_33131623     AAsi    G    T        0      0        2 
  19  chr19_33131623     AKia    G    T        0      0        2 
  19  chr19_33131623     AOna    G    T        0      0        2 
  19  chr19_33131623     ASom    G    T        0      0        2 
  19  chr19_33131623     HCab    G    T        1      2        2 
  19  chr19_33131623     HPrz    G    T        1      2        2 
  19  chr19_33131623     ZBoe    G    T        0      0        2 
  19  chr19_33131623     ZGre    G    T        0      0        2 
  19  chr19_33131623     ZHar    G    T        0      0        2 
  19  chr19_33131623   Sample    G    T        1      2        2 
  19  chr19_33137989     AAsi    A    T        1      2        2 
  19  chr19_33137989     AKia    A    T        1      2        2 
  19  chr19_33137989     AOna    A    T        1      2        2 
  19  chr19_33137989     ASom    A    T        1      2        2 
  19  chr19_33137989     HCab    A    T        0      0        2 
  19  chr19_33137989     HPrz    A    T        0      0        2 
  19  chr19_33137989     ZBoe    A    T        0      0        2 
  19  chr19_33137989     ZGre    A    T        0      0        2 
  19  chr19_33137989     ZHar    A    T        0      0        2 
  19  chr19_33137989   Sample    A    T        0      0        2 
  19  chr19_33150771     AAsi    G    T        0      0        2 
  19  chr19_33150771     AKia    G    T        0      0        2 
  19  chr19_33150771     AOna    G    T        0      0        2 
  19  chr19_33150771     ASom    G    T        0      0        2 
  19  chr19_33150771     HCab    G    T        0      0        2 
  19  chr19_33150771     HPrz    G    T        0      0        2 
  19  chr19_33150771     ZBoe    G    T        0      0        2 
  19  chr19_33150771     ZGre    G    T        0      0        2 
  19  chr19_33150771     ZHar    G    T        1      2        2 
  19  chr19_33150771   Sample    G    T        0      0        2 
  19  chr19_33163463     AAsi    C    A        0      0        2 
  19  chr19_33163463     AKia    C    A        0      0        2 
  19  chr19_33163463     AOna    C    A        1      2        2 
  19  chr19_33163463     ASom    C    A        0      0        2 
  19  chr19_33163463     HCab    C    A        0      0        2 
  19  chr19_33163463     HPrz    C    A        0      0        2 
  19  chr19_33163463     ZBoe    C    A        0      0        2 
  19  chr19_33163463     ZGre    C    A        0      0        2 
  19  chr19_33163463     ZHar    C    A        0      0        2 
  19  chr19_33163463   Sample    C    A        0      0        2 
  19  chr19_33185724     AAsi    T    C        0      0        2 
  19  chr19_33185724     AKia    T    C        0      0        2 
  19  chr19_33185724     AOna    T    C      0.5      1        2 
  19  chr19_33185724     ASom    T    C        0      0        2 
  19  chr19_33185724     HCab    T    C        0      0        2 
  19  chr19_33185724     HPrz    T    C        0      0        2 
  19  chr19_33185724     ZBoe    T    C        0      0        2 
  19  chr19_33185724     ZGre    T    C        0      0        2 
  19  chr19_33185724     ZHar    T    C        0      0        2 
  19  chr19_33185724   Sample    T    C        0      0        2 
  19  chr19_33189708     AAsi    G    A        0      0        2 
  19  chr19_33189708     AKia    G    A        0      0        2 
  19  chr19_33189708     AOna    G    A        0      0        2 
  19  chr19_33189708     ASom    G    A        0      0        2 
  19  chr19_33189708     HCab    G    A        0      0        2 
  19  chr19_33189708     HPrz    G    A        0      0        2 
  19  chr19_33189708     ZBoe    G    A        0      0        2 
  19  chr19_33189708     ZGre    G    A        1      2        2 
  19  chr19_33189708     ZHar    G    A        0      0        2 
  19  chr19_33189708   Sample    G    A        0      0        2 
  19  chr19_33199821     AAsi    C    A        0      0        2 
  19  chr19_33199821     AKia    C    A        0      0        2 
  19  chr19_33199821     AOna    C    A        0      0        2 
  19  chr19_33199821     ASom    C    A        0      0        2 
  19  chr19_33199821     HCab    C    A        0      0        2 
  19  chr19_33199821     HPrz    C    A        0      0        2 
  19  chr19_33199821     ZBoe    C    A      0.5      1        2 
  19  chr19_33199821     ZGre    C    A        1      2        2 
  19  chr19_33199821     ZHar    C    A        0      0        2 
  19  chr19_33199821   Sample    C    A        0      0        2 
  19  chr19_33206003     AAsi    G    A        0      0        2 
  19  chr19_33206003     AKia    G    A        0      0        2 
  19  chr19_33206003     AOna    G    A        0      0        2 
  19  chr19_33206003     ASom    G    A        0      0        2 
  19  chr19_33206003     HCab    G    A        1      2        2 
  19  chr19_33206003     HPrz    G    A        1      2        2 
  19  chr19_33206003     ZBoe    G    A        0      0        2 
  19  chr19_33206003     ZGre    G    A        0      0        2 
  19  chr19_33206003     ZHar    G    A        0      0        2 
  19  chr19_33206003   Sample    G    A        1      2        2 
  19  chr19_33207560     AAsi    G    T        0      0        2 
  19  chr19_33207560     AKia    G    T        0      0        2 
  19  chr19_33207560     AOna    G    T        0      0        2 
  19  chr19_33207560     ASom    G    T        0      0        2 
  19  chr19_33207560     HCab    G    T        0      0        2 
  19  chr19_33207560     HPrz    G    T        0      0        2 
  19  chr19_33207560     ZBoe    G    T        1      2        2 
  19  chr19_33207560     ZGre    G    T        1      2        2 
  19  chr19_33207560     ZHar    G    T        1      2        2 
  19  chr19_33207560   Sample    G    T        0      0        2 
  19  chr19_33214141     AAsi    G    A        0      0        2 
  19  chr19_33214141     AKia    G    A        0      0        2 
  19  chr19_33214141     AOna    G    A        0      0        2 
  19  chr19_33214141     ASom    G    A        0      0        2 
  19  chr19_33214141     HCab    G    A        0      0        2 
  19  chr19_33214141     HPrz    G    A      0.5      1        2 
  19  chr19_33214141     ZBoe    G    A        0      0        2 
  19  chr19_33214141     ZGre    G    A        0      0        2 
  19  chr19_33214141     ZHar    G    A        0      0        2 
  19  chr19_33214141   Sample    G    A        0      0        2 
  19  chr19_33214729     AAsi    C    G        0      0        2 
  19  chr19_33214729     AKia    C    G        0      0        2 
  19  chr19_33214729     AOna    C    G        0      0        2 
  19  chr19_33214729     ASom    C    G        0      0        2 
  19  chr19_33214729     HCab    C    G        1      2        2 
  19  chr19_33214729     HPrz    C    G        1      2        2 
  19  chr19_33214729     ZBoe    C    G        0      0        2 
  19  chr19_33214729     ZGre    C    G        0      0        2 
  19  chr19_33214729     ZHar    C    G        0      0        2 
  19  chr19_33214729   Sample    C    G        1      2        2 
  19  chr19_33234460     AAsi    T    G        0      0        2 
  19  chr19_33234460     AKia    T    G        1      2        2 
  19  chr19_33234460     AOna    T    G        0      0        2 
  19  chr19_33234460     ASom    T    G        0      0        2 
  19  chr19_33234460     HCab    T    G        0      0        2 
  19  chr19_33234460     HPrz    T    G        0      0        2 
  19  chr19_33234460     ZBoe    T    G        0      0        2 
  19  chr19_33234460     ZGre    T    G        0      0        2 
  19  chr19_33234460     ZHar    T    G        0      0        2 
  19  chr19_33234460   Sample    T    G        0      0        2 
  19  chr19_33272325     AAsi    T    G        0      0        2 
  19  chr19_33272325     AKia    T    G        1      2        2 
  19  chr19_33272325     AOna    T    G        0      0        2 
  19  chr19_33272325     ASom    T    G        0      0        2 
  19  chr19_33272325     HCab    T    G        0      0        2 
  19  chr19_33272325     HPrz    T    G        0      0        2 
  19  chr19_33272325     ZBoe    T    G        0      0        2 
  19  chr19_33272325     ZGre    T    G        0      0        2 
  19  chr19_33272325     ZHar    T    G        0      0        2 
  19  chr19_33272325   Sample    T    G        0      0        2 
  19  chr19_33284954     AAsi    C    T      0.5      1        2 
  19  chr19_33284954     AKia    C    T        0      0        2 
  19  chr19_33284954     AOna    C    T        0      0        2 
  19  chr19_33284954     ASom    C    T        0      0        2 
  19  chr19_33284954     HCab    C    T        0      0        2 
  19  chr19_33284954     HPrz    C    T        0      0        2 
  19  chr19_33284954     ZBoe    C    T        0      0        2 
  19  chr19_33284954     ZGre    C    T        0      0        2 
  19  chr19_33284954     ZHar    C    T        0      0        2 
  19  chr19_33284954   Sample    C    T        0      0        2 
  19  chr19_33285079     AAsi    A    G        0      0        2 
  19  chr19_33285079     AKia    A    G        0      0        2 
  19  chr19_33285079     AOna    A    G        0      0        2 
  19  chr19_33285079     ASom    A    G        0      0        2 
  19  chr19_33285079     HCab    A    G        0      0        2 
  19  chr19_33285079     HPrz    A    G        0      0        2 
  19  chr19_33285079     ZBoe    A    G        0      0        2 
  19  chr19_33285079     ZGre    A    G        0      0        2 
  19  chr19_33285079     ZHar    A    G      0.5      1        2 
  19  chr19_33285079   Sample    A    G        0      0        2 
  19  chr19_33302397     AAsi    G    C        0      0        2 
  19  chr19_33302397     AKia    G    C        0      0        2 
  19  chr19_33302397     AOna    G    C        0      0        2 
  19  chr19_33302397     ASom    G    C        0      0        2 
  19  chr19_33302397     HCab    G    C        1      2        2 
  19  chr19_33302397     HPrz    G    C        1      2        2 
  19  chr19_33302397     ZBoe    G    C        0      0        2 
  19  chr19_33302397     ZGre    G    C        0      0        2 
  19  chr19_33302397     ZHar    G    C        0      0        2 
  19  chr19_33302397   Sample    G    C        1      2        2 
  19  chr19_33312717     AAsi    C    G        0      0        2 
  19  chr19_33312717     AKia    C    G        0      0        2 
  19  chr19_33312717     AOna    C    G        0      0        2 
  19  chr19_33312717     ASom    C    G        0      0        2 
  19  chr19_33312717     HCab    C    G        0      0        2 
  19  chr19_33312717     HPrz    C    G        0      0        2 
  19  chr19_33312717     ZBoe    C    G      0.5      1        2 
  19  chr19_33312717     ZGre    C    G        0      0        2 
  19  chr19_33312717     ZHar    C    G        0      0        2 
  19  chr19_33312717   Sample    C    G        0      0        2 
  19  chr19_33316222     AAsi    G    T        0      0        2 
  19  chr19_33316222     AKia    G    T        0      0        2 
  19  chr19_33316222     AOna    G    T        0      0        2 
  19  chr19_33316222     ASom    G    T        0      0        2 
  19  chr19_33316222     HCab    G    T        0      0        2 
  19  chr19_33316222     HPrz    G    T        0      0        2 
  19  chr19_33316222     ZBoe    G    T        1      2        2 
  19  chr19_33316222     ZGre    G    T        0      0        2 
  19  chr19_33316222     ZHar    G    T        0      0        2 
  19  chr19_33316222   Sample    G    T        0      0        2 
  19  chr19_33317054     AAsi    C    T        0      0        2 
  19  chr19_33317054     AKia    C    T        0      0        2 
  19  chr19_33317054     AOna    C    T        0      0        2 
  19  chr19_33317054     ASom    C    T        0      0        2 
  19  chr19_33317054     HCab    C    T        0      0        2 
  19  chr19_33317054     HPrz    C    T        0      0        2 
  19  chr19_33317054     ZBoe    C    T        1      2        2 
  19  chr19_33317054     ZGre    C    T        1      2        2 
  19  chr19_33317054     ZHar    C    T        1      2        2 
  19  chr19_33317054   Sample    C    T        0      0        2 
  19  chr19_33322914     AAsi    C    T        0      0        2 
  19  chr19_33322914     AKia    C    T        0      0        2 
  19  chr19_33322914     AOna    C    T        0      0        2 
  19  chr19_33322914     ASom    C    T        0      0        2 
  19  chr19_33322914     HCab    C    T        1      2        2 
  19  chr19_33322914     HPrz    C    T        0      0        2 
  19  chr19_33322914     ZBoe    C    T        0      0        2 
  19  chr19_33322914     ZGre    C    T        0      0        2 
  19  chr19_33322914     ZHar    C    T        0      0        2 
  19  chr19_33322914   Sample    C    T        1      2        2 
  19  chr19_33323689     AAsi    C    T        0      0        2 
  19  chr19_33323689     AKia    C    T        0      0        2 
  19  chr19_33323689     AOna    C    T        0      0        2 
  19  chr19_33323689     ASom    C    T        0      0        2 
  19  chr19_33323689     HCab    C    T        0      0        2 
  19  chr19_33323689     HPrz    C    T      0.5      1        2 
  19  chr19_33323689     ZBoe    C    T        0      0        2 
  19  chr19_33323689     ZGre    C    T        0      0        2 
  19  chr19_33323689     ZHar    C    T        0      0        2 
  19  chr19_33323689   Sample    C    T        1      2        2 
  19  chr19_33334702     AAsi    T    C        0      0        2 
  19  chr19_33334702     AKia    T    C        0      0        2 
  19  chr19_33334702     AOna    T    C        0      0        2 
  19  chr19_33334702     ASom    T    C        0      0        2 
  19  chr19_33334702     HCab    T    C        0      0        2 
  19  chr19_33334702     HPrz    T    C      0.5      1        2 
  19  chr19_33334702     ZBoe    T    C        0      0        2 
  19  chr19_33334702     ZGre    T    C        0      0        2 
  19  chr19_33334702     ZHar    T    C        0      0        2 
  19  chr19_33334702   Sample    T    C        0      0        2 
  19  chr19_33347859     AAsi    T    G        0      0        2 
  19  chr19_33347859     AKia    T    G        0      0        2 
  19  chr19_33347859     AOna    T    G        0      0        2 
  19  chr19_33347859     ASom    T    G        0      0        2 
  19  chr19_33347859     HCab    T    G        0      0        2 
  19  chr19_33347859     HPrz    T    G        0      0        2 
  19  chr19_33347859     ZBoe    T    G        1      2        2 
  19  chr19_33347859     ZGre    T    G        0      0        2 
  19  chr19_33347859     ZHar    T    G        0      0        2 
  19  chr19_33347859   Sample    T    G        0      0        2 
  19  chr19_33393723     AAsi    G    C        0      0        2 
  19  chr19_33393723     AKia    G    C        0      0        2 
  19  chr19_33393723     AOna    G    C        0      0        2 
  19  chr19_33393723     ASom    G    C        0      0        2 
  19  chr19_33393723     HCab    G    C        1      2        2 
  19  chr19_33393723     HPrz    G    C        1      2        2 
  19  chr19_33393723     ZBoe    G    C        0      0        2 
  19  chr19_33393723     ZGre    G    C        0      0        2 
  19  chr19_33393723     ZHar    G    C        0      0        2 
  19  chr19_33393723   Sample    G    C        1      2        2 
  19  chr19_33399746     AAsi    T    C        0      0        2 
  19  chr19_33399746     AKia    T    C        0      0        2 
  19  chr19_33399746     AOna    T    C        0      0        2 
  19  chr19_33399746     ASom    T    C        0      0        2 
  19  chr19_33399746     HCab    T    C        1      2        2 
  19  chr19_33399746     HPrz    T    C        1      2        2 
  19  chr19_33399746     ZBoe    T    C        0      0        2 
  19  chr19_33399746     ZGre    T    C        0      0        2 
  19  chr19_33399746     ZHar    T    C        0      0        2 
  19  chr19_33399746   Sample    T    C        1      2        2 
  19  chr19_33417436     AAsi    T    C        0      0        2 
  19  chr19_33417436     AKia    T    C        0      0        2 
  19  chr19_33417436     AOna    T    C        0      0        2 
  19  chr19_33417436     ASom    T    C        1      2        2 
  19  chr19_33417436     HCab    T    C        0      0        2 
  19  chr19_33417436     HPrz    T    C        0      0        2 
  19  chr19_33417436     ZBoe    T    C        0      0        2 
  19  chr19_33417436     ZGre    T    C        0      0        2 
  19  chr19_33417436     ZHar    T    C        0      0        2 
  19  chr19_33417436   Sample    T    C        0      0        2 
  19  chr19_33430456     AAsi    G    T      0.5      1        2 
  19  chr19_33430456     AKia    G    T        0      0        2 
  19  chr19_33430456     AOna    G    T        0      0        2 
  19  chr19_33430456     ASom    G    T        0      0        2 
  19  chr19_33430456     HCab    G    T        0      0        2 
  19  chr19_33430456     HPrz    G    T        0      0        2 
  19  chr19_33430456     ZBoe    G    T        0      0        2 
  19  chr19_33430456     ZGre    G    T        0      0        2 
  19  chr19_33430456     ZHar    G    T        0      0        2 
  19  chr19_33430456   Sample    G    T        0      0        2 
  19  chr19_33436134     AAsi    C    T      0.5      1        2 
  19  chr19_33436134     AKia    C    T        0      0        2 
  19  chr19_33436134     AOna    C    T        0      0        2 
  19  chr19_33436134     ASom    C    T        0      0        2 
  19  chr19_33436134     HCab    C    T        0      0        2 
  19  chr19_33436134     HPrz    C    T        0      0        2 
  19  chr19_33436134     ZBoe    C    T        0      0        2 
  19  chr19_33436134     ZGre    C    T        0      0        2 
  19  chr19_33436134     ZHar    C    T        0      0        2 
  19  chr19_33436134   Sample    C    T        0      0        2 
  19  chr19_33436680     AAsi    T    G        0      0        2 
  19  chr19_33436680     AKia    T    G        0      0        2 
  19  chr19_33436680     AOna    T    G        0      0        2 
  19  chr19_33436680     ASom    T    G        0      0        2 
  19  chr19_33436680     HCab    T    G        0      0        2 
  19  chr19_33436680     HPrz    T    G        0      0        2 
  19  chr19_33436680     ZBoe    T    G        0      0        2 
  19  chr19_33436680     ZGre    T    G      0.5      1        2 
  19  chr19_33436680     ZHar    T    G        0      0        2 
  19  chr19_33436680   Sample    T    G        0      0        2 
  19  chr19_33441660     AAsi    T    G        0      0        2 
  19  chr19_33441660     AKia    T    G        0      0        2 
  19  chr19_33441660     AOna    T    G        0      0        2 
  19  chr19_33441660     ASom    T    G        0      0        2 
  19  chr19_33441660     HCab    T    G        0      0        2 
  19  chr19_33441660     HPrz    T    G        0      0        2 
  19  chr19_33441660     ZBoe    T    G        0      0        2 
  19  chr19_33441660     ZGre    T    G      0.5      1        2 
  19  chr19_33441660     ZHar    T    G        0      0        2 
  19  chr19_33441660   Sample    T    G        0      0        2 
  19  chr19_33446448     AAsi    G    T        0      0        2 
  19  chr19_33446448     AKia    G    T        0      0        2 
  19  chr19_33446448     AOna    G    T        0      0        2 
  19  chr19_33446448     ASom    G    T        0      0        2 
  19  chr19_33446448     HCab    G    T        0      0        2 
  19  chr19_33446448     HPrz    G    T        0      0        2 
  19  chr19_33446448     ZBoe    G    T        0      0        2 
  19  chr19_33446448     ZGre    G    T        0      0        2 
  19  chr19_33446448     ZHar    G    T        1      2        2 
  19  chr19_33446448   Sample    G    T        0      0        2 
  19  chr19_33459226     AAsi    A    G        0      0        2 
  19  chr19_33459226     AKia    A    G        0      0        2 
  19  chr19_33459226     AOna    A    G        0      0        2 
  19  chr19_33459226     ASom    A    G        0      0        2 
  19  chr19_33459226     HCab    A    G        0      0        2 
  19  chr19_33459226     HPrz    A    G      0.5      1        2 
  19  chr19_33459226     ZBoe    A    G        0      0        2 
  19  chr19_33459226     ZGre    A    G        0      0        2 
  19  chr19_33459226     ZHar    A    G        0      0        2 
  19  chr19_33459226   Sample    A    G        0      0        2 
  19  chr19_33465599     AAsi    T    C        0      0        2 
  19  chr19_33465599     AKia    T    C      0.5      1        2 
  19  chr19_33465599     AOna    T    C      0.5      1        2 
  19  chr19_33465599     ASom    T    C        0      0        2 
  19  chr19_33465599     HCab    T    C        0      0        2 
  19  chr19_33465599     HPrz    T    C        0      0        2 
  19  chr19_33465599     ZBoe    T    C        0      0        2 
  19  chr19_33465599     ZGre    T    C        0      0        2 
  19  chr19_33465599     ZHar    T    C        0      0        2 
  19  chr19_33465599   Sample    T    C        0      0        2 
  19  chr19_33466485     AAsi    T    C        0      0        2 
  19  chr19_33466485     AKia    T    C      0.5      1        2 
  19  chr19_33466485     AOna    T    C        0      0        2 
  19  chr19_33466485     ASom    T    C        0      0        2 
  19  chr19_33466485     HCab    T    C        1      2        2 
  19  chr19_33466485     HPrz    T    C        0      0        2 
  19  chr19_33466485     ZBoe    T    C        0      0        2 
  19  chr19_33466485     ZGre    T    C        0      0        2 
  19  chr19_33466485     ZHar    T    C        0      0        2 
  19  chr19_33466485   Sample    T    C        0      0        2 
  19  chr19_33472713     AAsi    C    G        0      0        2 
  19  chr19_33472713     AKia    C    G        0      0        2 
  19  chr19_33472713     AOna    C    G      0.5      1        2 
  19  chr19_33472713     ASom    C    G        0      0        2 
  19  chr19_33472713     HCab    C    G        0      0        2 
  19  chr19_33472713     HPrz    C    G        0      0        2 
  19  chr19_33472713     ZBoe    C    G        0      0        2 
  19  chr19_33472713     ZGre    C    G        0      0        2 
  19  chr19_33472713     ZHar    C    G        0      0        2 
  19  chr19_33472713   Sample    C    G        0      0        2 
  19  chr19_33473001     AAsi    A    G        0      0        2 
  19  chr19_33473001     AKia    A    G        0      0        2 
  19  chr19_33473001     AOna    A    G        0      0        2 
  19  chr19_33473001     ASom    A    G        0      0        2 
  19  chr19_33473001     HCab    A    G        0      0        2 
  19  chr19_33473001     HPrz    A    G        0      0        2 
  19  chr19_33473001     ZBoe    A    G        0      0        2 
  19  chr19_33473001     ZGre    A    G        0      0        2 
  19  chr19_33473001     ZHar    A    G      0.5      1        2 
  19  chr19_33473001   Sample    A    G        0      0        2 
  19  chr19_33475202     AAsi    C    T        0      0        2 
  19  chr19_33475202     AKia    C    T        0      0        2 
  19  chr19_33475202     AOna    C    T        0      0        2 
  19  chr19_33475202     ASom    C    T        0      0        2 
  19  chr19_33475202     HCab    C    T        1      2        2 
  19  chr19_33475202     HPrz    C    T        1      2        2 
  19  chr19_33475202     ZBoe    C    T        0      0        2 
  19  chr19_33475202     ZGre    C    T        0      0        2 
  19  chr19_33475202     ZHar    C    T        0      0        2 
  19  chr19_33475202   Sample    C    T        1      2        2 
  19  chr19_33478697     AAsi    A    G        0      0        2 
  19  chr19_33478697     AKia    A    G        1      2        2 
  19  chr19_33478697     AOna    A    G        0      0        2 
  19  chr19_33478697     ASom    A    G        0      0        2 
  19  chr19_33478697     HCab    A    G        0      0        2 
  19  chr19_33478697     HPrz    A    G        0      0        2 
  19  chr19_33478697     ZBoe    A    G        0      0        2 
  19  chr19_33478697     ZGre    A    G        0      0        2 
  19  chr19_33478697     ZHar    A    G        0      0        2 
  19  chr19_33478697   Sample    A    G        0      0        2 
  19  chr19_33481450     AAsi    G    C        0      0        2 
  19  chr19_33481450     AKia    G    C        0      0        2 
  19  chr19_33481450     AOna    G    C        0      0        2 
  19  chr19_33481450     ASom    G    C        0      0        2 
  19  chr19_33481450     HCab    G    C        0      0        2 
  19  chr19_33481450     HPrz    G    C        0      0        2 
  19  chr19_33481450     ZBoe    G    C        0      0        2 
  19  chr19_33481450     ZGre    G    C        1      2        2 
  19  chr19_33481450     ZHar    G    C        0      0        2 
  19  chr19_33481450   Sample    G    C        0      0        2 
  19  chr19_33483524     AAsi    G    A        0      0        2 
  19  chr19_33483524     AKia    G    A        0      0        2 
  19  chr19_33483524     AOna    G    A        0      0        2 
  19  chr19_33483524     ASom    G    A        0      0        2 
  19  chr19_33483524     HCab    G    A        1      2        2 
  19  chr19_33483524     HPrz    G    A        1      2        2 
  19  chr19_33483524     ZBoe    G    A        0      0        2 
  19  chr19_33483524     ZGre    G    A        0      0        2 
  19  chr19_33483524     ZHar    G    A        0      0        2 
  19  chr19_33483524   Sample    G    A        1      2        2 
  19  chr19_33487905     AAsi    C    T        0      0        2 
  19  chr19_33487905     AKia    C    T        0      0        2 
  19  chr19_33487905     AOna    C    T        0      0        2 
  19  chr19_33487905     ASom    C    T        0      0        2 
  19  chr19_33487905     HCab    C    T        0      0        2 
  19  chr19_33487905     HPrz    C    T        0      0        2 
  19  chr19_33487905     ZBoe    C    T        0      0        2 
  19  chr19_33487905     ZGre    C    T        0      0        2 
  19  chr19_33487905     ZHar    C    T        1      2        2 
  19  chr19_33487905   Sample    C    T        0      0        2 
  19  chr19_33490860     AAsi    C    A        0      0        2 
  19  chr19_33490860     AKia    C    A        0      0        2 
  19  chr19_33490860     AOna    C    A        0      0        2 
  19  chr19_33490860     ASom    C    A        0      0        2 
  19  chr19_33490860     HCab    C    A        1      2        2 
  19  chr19_33490860     HPrz    C    A        1      2        2 
  19  chr19_33490860     ZBoe    C    A        0      0        2 
  19  chr19_33490860     ZGre    C    A        0      0        2 
  19  chr19_33490860     ZHar    C    A        0      0        2 
  19  chr19_33490860   Sample    C    A        1      2        2 
  19  chr19_33498408     AAsi    T    C      0.5      1        2 
  19  chr19_33498408     AKia    T    C        0      0        2 
  19  chr19_33498408     AOna    T    C        0      0        2 
  19  chr19_33498408     ASom    T    C        0      0        2 
  19  chr19_33498408     HCab    T    C        0      0        2 
  19  chr19_33498408     HPrz    T    C        0      0        2 
  19  chr19_33498408     ZBoe    T    C        0      0        2 
  19  chr19_33498408     ZGre    T    C        0      0        2 
  19  chr19_33498408     ZHar    T    C        0      0        2 
  19  chr19_33498408   Sample    T    C        0      0        2 
  19  chr19_33514709     AAsi    G    A        0      0        2 
  19  chr19_33514709     AKia    G    A        0      0        2 
  19  chr19_33514709     AOna    G    A        0      0        2 
  19  chr19_33514709     ASom    G    A        0      0        2 
  19  chr19_33514709     HCab    G    A        1      2        2 
  19  chr19_33514709     HPrz    G    A        1      2        2 
  19  chr19_33514709     ZBoe    G    A        0      0        2 
  19  chr19_33514709     ZGre    G    A        0      0        2 
  19  chr19_33514709     ZHar    G    A        0      0        2 
  19  chr19_33514709   Sample    G    A        1      2        2 
  19  chr19_33515410     AAsi    G    T        0      0        2 
  19  chr19_33515410     AKia    G    T        0      0        2 
  19  chr19_33515410     AOna    G    T        0      0        2 
  19  chr19_33515410     ASom    G    T        0      0        2 
  19  chr19_33515410     HCab    G    T        0      0        2 
  19  chr19_33515410     HPrz    G    T        0      0        2 
  19  chr19_33515410     ZBoe    G    T      0.5      1        2 
  19  chr19_33515410     ZGre    G    T        0      0        2 
  19  chr19_33515410     ZHar    G    T        0      0        2 
  19  chr19_33515410   Sample    G    T        0      0        2 
  19  chr19_33516712     AAsi    G    A        0      0        2 
  19  chr19_33516712     AKia    G    A        0      0        2 
  19  chr19_33516712     AOna    G    A        0      0        2 
  19  chr19_33516712     ASom    G    A        1      2        2 
  19  chr19_33516712     HCab    G    A        0      0        2 
  19  chr19_33516712     HPrz    G    A        0      0        2 
  19  chr19_33516712     ZBoe    G    A        0      0        2 
  19  chr19_33516712     ZGre    G    A        0      0        2 
  19  chr19_33516712     ZHar    G    A        0      0        2 
  19  chr19_33516712   Sample    G    A        0      0        2 
  19  chr19_33521860     AAsi    C    A        0      0        2 
  19  chr19_33521860     AKia    C    A        0      0        2 
  19  chr19_33521860     AOna    C    A        0      0        2 
  19  chr19_33521860     ASom    C    A        0      0        2 
  19  chr19_33521860     HCab    C    A        1      2        2 
  19  chr19_33521860     HPrz    C    A        1      2        2 
  19  chr19_33521860     ZBoe    C    A        0      0        2 
  19  chr19_33521860     ZGre    C    A        0      0        2 
  19  chr19_33521860     ZHar    C    A        0      0        2 
  19  chr19_33521860   Sample    C    A        1      2        2 
  19  chr19_33527796     AAsi    T    C        0      0        2 
  19  chr19_33527796     AKia    T    C        0      0        2 
  19  chr19_33527796     AOna    T    C        0      0        2 
  19  chr19_33527796     ASom    T    C        0      0        2 
  19  chr19_33527796     HCab    T    C        0      0        2 
  19  chr19_33527796     HPrz    T    C        0      0        2 
  19  chr19_33527796     ZBoe    T    C      0.5      1        2 
  19  chr19_33527796     ZGre    T    C        0      0        2 
  19  chr19_33527796     ZHar    T    C        0      0        2 
  19  chr19_33527796   Sample    T    C        0      0        2 
  19  chr19_33529460     AAsi    A    G        0      0        2 
  19  chr19_33529460     AKia    A    G        1      2        2 
  19  chr19_33529460     AOna    A    G        0      0        2 
  19  chr19_33529460     ASom    A    G        0      0        2 
  19  chr19_33529460     HCab    A    G        0      0        2 
  19  chr19_33529460     HPrz    A    G        0      0        2 
  19  chr19_33529460     ZBoe    A    G        0      0        2 
  19  chr19_33529460     ZGre    A    G        0      0        2 
  19  chr19_33529460     ZHar    A    G        0      0        2 
  19  chr19_33529460   Sample    A    G        0      0        2 
  19  chr19_33529913     AAsi    G    T        0      0        2 
  19  chr19_33529913     AKia    G    T        0      0        2 
  19  chr19_33529913     AOna    G    T        0      0        2 
  19  chr19_33529913     ASom    G    T        0      0        2 
  19  chr19_33529913     HCab    G    T        1      2        2 
  19  chr19_33529913     HPrz    G    T        1      2        2 
  19  chr19_33529913     ZBoe    G    T        0      0        2 
  19  chr19_33529913     ZGre    G    T        0      0        2 
  19  chr19_33529913     ZHar    G    T        0      0        2 
  19  chr19_33529913   Sample    G    T        1      2        2 
  19  chr19_33539480     AAsi    G    T        0      0        2 
  19  chr19_33539480     AKia    G    T        0      0        2 
  19  chr19_33539480     AOna    G    T        0      0        2 
  19  chr19_33539480     ASom    G    T        0      0        2 
  19  chr19_33539480     HCab    G    T        0      0        2 
  19  chr19_33539480     HPrz    G    T        0      0        2 
  19  chr19_33539480     ZBoe    G    T        1      2        2 
  19  chr19_33539480     ZGre    G    T        0      0        2 
  19  chr19_33539480     ZHar    G    T        0      0        2 
  19  chr19_33539480   Sample    G    T        0      0        2 
  19  chr19_33541337     AAsi    A    G        0      0        2 
  19  chr19_33541337     AKia    A    G        0      0        2 
  19  chr19_33541337     AOna    A    G      0.5      1        2 
  19  chr19_33541337     ASom    A    G        0      0        2 
  19  chr19_33541337     HCab    A    G        0      0        2 
  19  chr19_33541337     HPrz    A    G        0      0        2 
  19  chr19_33541337     ZBoe    A    G        0      0        2 
  19  chr19_33541337     ZGre    A    G        0      0        2 
  19  chr19_33541337     ZHar    A    G        0      0        2 
  19  chr19_33541337   Sample    A    G        0      0        2 
  19  chr19_33543628     AAsi    C    G        0      0        2 
  19  chr19_33543628     AKia    C    G        0      0        2 
  19  chr19_33543628     AOna    C    G        0      0        2 
  19  chr19_33543628     ASom    C    G        0      0        2 
  19  chr19_33543628     HCab    C    G        0      0        2 
  19  chr19_33543628     HPrz    C    G        0      0        2 
  19  chr19_33543628     ZBoe    C    G        0      0        2 
  19  chr19_33543628     ZGre    C    G        1      2        2 
  19  chr19_33543628     ZHar    C    G        0      0        2 
  19  chr19_33543628   Sample    C    G        0      0        2 
  19  chr19_33546802     AAsi    G    A        0      0        2 
  19  chr19_33546802     AKia    G    A        0      0        2 
  19  chr19_33546802     AOna    G    A        0      0        2 
  19  chr19_33546802     ASom    G    A        0      0        2 
  19  chr19_33546802     HCab    G    A        0      0        2 
  19  chr19_33546802     HPrz    G    A        0      0        2 
  19  chr19_33546802     ZBoe    G    A        0      0        2 
  19  chr19_33546802     ZGre    G    A      0.5      1        2 
  19  chr19_33546802     ZHar    G    A        0      0        2 
  19  chr19_33546802   Sample    G    A        0      0        2 
  19  chr19_33547299     AAsi    C    T        0      0        2 
  19  chr19_33547299     AKia    C    T        0      0        2 
  19  chr19_33547299     AOna    C    T        0      0        2 
  19  chr19_33547299     ASom    C    T        0      0        2 
  19  chr19_33547299     HCab    C    T        0      0        2 
  19  chr19_33547299     HPrz    C    T        0      0        2 
  19  chr19_33547299     ZBoe    C    T        0      0        2 
  19  chr19_33547299     ZGre    C    T        0      0        2 
  19  chr19_33547299     ZHar    C    T      0.5      1        2 
  19  chr19_33547299   Sample    C    T        0      0        2 
  19  chr19_33552594     AAsi    A    G        0      0        2 
  19  chr19_33552594     AKia    A    G        0      0        2 
  19  chr19_33552594     AOna    A    G        0      0        2 
  19  chr19_33552594     ASom    A    G        0      0        2 
  19  chr19_33552594     HCab    A    G        0      0        2 
  19  chr19_33552594     HPrz    A    G        0      0        2 
  19  chr19_33552594     ZBoe    A    G        0      0        2 
  19  chr19_33552594     ZGre    A    G      0.5      1        2 
  19  chr19_33552594     ZHar    A    G        0      0        2 
  19  chr19_33552594   Sample    A    G        0      0        2 
  19  chr19_33554832     AAsi    C    G        0      0        2 
  19  chr19_33554832     AKia    C    G        0      0        2 
  19  chr19_33554832     AOna    C    G        0      0        2 
  19  chr19_33554832     ASom    C    G        0      0        2 
  19  chr19_33554832     HCab    C    G        1      2        2 
  19  chr19_33554832     HPrz    C    G        1      2        2 
  19  chr19_33554832     ZBoe    C    G        0      0        2 
  19  chr19_33554832     ZGre    C    G        0      0        2 
  19  chr19_33554832     ZHar    C    G        0      0        2 
  19  chr19_33554832   Sample    C    G        1      2        2 
  19  chr19_33557160     AAsi    G    C        0      0        2 
  19  chr19_33557160     AKia    G    C        0      0        2 
  19  chr19_33557160     AOna    G    C      0.5      1        2 
  19  chr19_33557160     ASom    G    C        0      0        2 
  19  chr19_33557160     HCab    G    C        0      0        2 
  19  chr19_33557160     HPrz    G    C        0      0        2 
  19  chr19_33557160     ZBoe    G    C        0      0        2 
  19  chr19_33557160     ZGre    G    C        0      0        2 
  19  chr19_33557160     ZHar    G    C        0      0        2 
  19  chr19_33557160   Sample    G    C        0      0        2 
  19  chr19_33559707     AAsi    G    C        0      0        2 
  19  chr19_33559707     AKia    G    C        0      0        2 
  19  chr19_33559707     AOna    G    C        0      0        2 
  19  chr19_33559707     ASom    G    C        0      0        2 
  19  chr19_33559707     HCab    G    C        1      2        2 
  19  chr19_33559707     HPrz    G    C        1      2        2 
  19  chr19_33559707     ZBoe    G    C        0      0        2 
  19  chr19_33559707     ZGre    G    C        0      0        2 
  19  chr19_33559707     ZHar    G    C        0      0        2 
  19  chr19_33559707   Sample    G    C        1      2        2 
  19  chr19_33562017     AAsi    A    G        0      0        2 
  19  chr19_33562017     AKia    A    G        0      0        2 
  19  chr19_33562017     AOna    A    G        0      0        2 
  19  chr19_33562017     ASom    A    G        1      2        2 
  19  chr19_33562017     HCab    A    G        0      0        2 
  19  chr19_33562017     HPrz    A    G        0      0        2 
  19  chr19_33562017     ZBoe    A    G        0      0        2 
  19  chr19_33562017     ZGre    A    G        0      0        2 
  19  chr19_33562017     ZHar    A    G        0      0        2 
  19  chr19_33562017   Sample    A    G        0      0        2 
  19  chr19_33562878     AAsi    A    G        0      0        2 
  19  chr19_33562878     AKia    A    G        1      2        2 
  19  chr19_33562878     AOna    A    G        0      0        2 
  19  chr19_33562878     ASom    A    G        0      0        2 
  19  chr19_33562878     HCab    A    G        0      0        2 
  19  chr19_33562878     HPrz    A    G        0      0        2 
  19  chr19_33562878     ZBoe    A    G        0      0        2 
  19  chr19_33562878     ZGre    A    G        0      0        2 
  19  chr19_33562878     ZHar    A    G        0      0        2 
  19  chr19_33562878   Sample    A    G        0      0        2 
  19  chr19_33564642     AAsi    A    C        0      0        2 
  19  chr19_33564642     AKia    A    C        1      2        2 
  19  chr19_33564642     AOna    A    C        0      0        2 
  19  chr19_33564642     ASom    A    C        0      0        2 
  19  chr19_33564642     HCab    A    C        0      0        2 
  19  chr19_33564642     HPrz    A    C        0      0        2 
  19  chr19_33564642     ZBoe    A    C        0      0        2 
  19  chr19_33564642     ZGre    A    C        0      0        2 
  19  chr19_33564642     ZHar    A    C        0      0        2 
  19  chr19_33564642   Sample    A    C        0      0        2 
  19  chr19_33568492     AAsi    G    C        1      2        2 
  19  chr19_33568492     AKia    G    C        0      0        2 
  19  chr19_33568492     AOna    G    C        0      0        2 
  19  chr19_33568492     ASom    G    C        1      2        2 
  19  chr19_33568492     HCab    G    C        0      0        2 
  19  chr19_33568492     HPrz    G    C        0      0        2 
  19  chr19_33568492     ZBoe    G    C        0      0        2 
  19  chr19_33568492     ZGre    G    C        0      0        2 
  19  chr19_33568492     ZHar    G    C        0      0        2 
  19  chr19_33568492   Sample    G    C        0      0        2 
  19  chr19_33569555     AAsi    G    C        0      0        2 
  19  chr19_33569555     AKia    G    C        0      0        2 
  19  chr19_33569555     AOna    G    C        0      0        2 
  19  chr19_33569555     ASom    G    C        0      0        2 
  19  chr19_33569555     HCab    G    C        0      0        2 
  19  chr19_33569555     HPrz    G    C        0      0        2 
  19  chr19_33569555     ZBoe    G    C        0      0        2 
  19  chr19_33569555     ZGre    G    C        0      0        2 
  19  chr19_33569555     ZHar    G    C        1      2        2 
  19  chr19_33569555   Sample    G    C        0      0        2 
  19  chr19_33577606     AAsi    C    T        0      0        2 
  19  chr19_33577606     AKia    C    T        0      0        2 
  19  chr19_33577606     AOna    C    T        0      0        2 
  19  chr19_33577606     ASom    C    T        0      0        2 
  19  chr19_33577606     HCab    C    T        0      0        2 
  19  chr19_33577606     HPrz    C    T        0      0        2 
  19  chr19_33577606     ZBoe    C    T      0.5      1        2 
  19  chr19_33577606     ZGre    C    T        0      0        2 
  19  chr19_33577606     ZHar    C    T        0      0        2 
  19  chr19_33577606   Sample    C    T        0      0        2 
  19  chr19_33579121     AAsi    C    A        1      2        2 
  19  chr19_33579121     AKia    C    A        0      0        2 
  19  chr19_33579121     AOna    C    A        0      0        2 
  19  chr19_33579121     ASom    C    A        0      0        2 
  19  chr19_33579121     HCab    C    A        0      0        2 
  19  chr19_33579121     HPrz    C    A        0      0        2 
  19  chr19_33579121     ZBoe    C    A        0      0        2 
  19  chr19_33579121     ZGre    C    A        0      0        2 
  19  chr19_33579121     ZHar    C    A        0      0        2 
  19  chr19_33579121   Sample    C    A        0      0        2 
  19  chr19_33579409     AAsi    T    G        0      0        2 
  19  chr19_33579409     AKia    T    G        0      0        2 
  19  chr19_33579409     AOna    T    G        0      0        2 
  19  chr19_33579409     ASom    T    G        0      0        2 
  19  chr19_33579409     HCab    T    G        0      0        2 
  19  chr19_33579409     HPrz    T    G      0.5      1        2 
  19  chr19_33579409     ZBoe    T    G        0      0        2 
  19  chr19_33579409     ZGre    T    G        0      0        2 
  19  chr19_33579409     ZHar    T    G        0      0        2 
  19  chr19_33579409   Sample    T    G        0      0        2 
  19  chr19_33584563     AAsi    A    G        0      0        2 
  19  chr19_33584563     AKia    A    G        0      0        2 
  19  chr19_33584563     AOna    A    G        0      0        2 
  19  chr19_33584563     ASom    A    G        0      0        2 
  19  chr19_33584563     HCab    A    G        0      0        2 
  19  chr19_33584563     HPrz    A    G        0      0        2 
  19  chr19_33584563     ZBoe    A    G        0      0        2 
  19  chr19_33584563     ZGre    A    G        0      0        2 
  19  chr19_33584563     ZHar    A    G      0.5      1        2 
  19  chr19_33584563   Sample    A    G        0      0        2 
  19  chr19_33585602     AAsi    C    G        0      0        2 
  19  chr19_33585602     AKia    C    G        0      0        2 
  19  chr19_33585602     AOna    C    G        0      0        2 
  19  chr19_33585602     ASom    C    G        0      0        2 
  19  chr19_33585602     HCab    C    G        1      2        2 
  19  chr19_33585602     HPrz    C    G        1      2        2 
  19  chr19_33585602     ZBoe    C    G        0      0        2 
  19  chr19_33585602     ZGre    C    G        0      0        2 
  19  chr19_33585602     ZHar    C    G        0      0        2 
  19  chr19_33585602   Sample    C    G        1      2        2 
  19  chr19_33588001     AAsi    T    C        0      0        2 
  19  chr19_33588001     AKia    T    C        0      0        2 
  19  chr19_33588001     AOna    T    C        0      0        2 
  19  chr19_33588001     ASom    T    C        0      0        2 
  19  chr19_33588001     HCab    T    C        1      2        2 
  19  chr19_33588001     HPrz    T    C        1      2        2 
  19  chr19_33588001     ZBoe    T    C        1      2        2 
  19  chr19_33588001     ZGre    T    C        0      0        2 
  19  chr19_33588001     ZHar    T    C        0      0        2 
  19  chr19_33588001   Sample    T    C        1      2        2 
  19  chr19_33589472     AAsi    G    A        0      0        2 
  19  chr19_33589472     AKia    G    A        0      0        2 
  19  chr19_33589472     AOna    G    A        0      0        2 
  19  chr19_33589472     ASom    G    A        1      2        2 
  19  chr19_33589472     HCab    G    A        0      0        2 
  19  chr19_33589472     HPrz    G    A        0      0        2 
  19  chr19_33589472     ZBoe    G    A        0      0        2 
  19  chr19_33589472     ZGre    G    A        0      0        2 
  19  chr19_33589472     ZHar    G    A        0      0        2 
  19  chr19_33589472   Sample    G    A        0      0        2 
  19  chr19_33596100     AAsi    C    A        0      0        2 
  19  chr19_33596100     AKia    C    A        0      0        2 
  19  chr19_33596100     AOna    C    A        0      0        2 
  19  chr19_33596100     ASom    C    A        0      0        2 
  19  chr19_33596100     HCab    C    A        1      2        2 
  19  chr19_33596100     HPrz    C    A        1      2        2 
  19  chr19_33596100     ZBoe    C    A        0      0        2 
  19  chr19_33596100     ZGre    C    A        0      0        2 
  19  chr19_33596100     ZHar    C    A        0      0        2 
  19  chr19_33596100   Sample    C    A        1      2        2 
  19  chr19_33596956     AAsi    T    A        0      0        2 
  19  chr19_33596956     AKia    T    A        0      0        2 
  19  chr19_33596956     AOna    T    A        0      0        2 
  19  chr19_33596956     ASom    T    A        0      0        2 
  19  chr19_33596956     HCab    T    A      0.5      1        2 
  19  chr19_33596956     HPrz    T    A        1      2        2 
  19  chr19_33596956     ZBoe    T    A        0      0        2 
  19  chr19_33596956     ZGre    T    A        0      0        2 
  19  chr19_33596956     ZHar    T    A        0      0        2 
  19  chr19_33596956   Sample    T    A        1      2        2 
  19  chr19_33604390     AAsi    G    A        0      0        2 
  19  chr19_33604390     AKia    G    A        0      0        2 
  19  chr19_33604390     AOna    G    A        0      0        2 
  19  chr19_33604390     ASom    G    A        0      0        2 
  19  chr19_33604390     HCab    G    A        1      2        2 
  19  chr19_33604390     HPrz    G    A        1      2        2 
  19  chr19_33604390     ZBoe    G    A        0      0        2 
  19  chr19_33604390     ZGre    G    A        0      0        2 
  19  chr19_33604390     ZHar    G    A        0      0        2 
  19  chr19_33604390   Sample    G    A        1      2        2 
  19  chr19_33613737     AAsi    C    T        0      0        2 
  19  chr19_33613737     AKia    C    T        0      0        2 
  19  chr19_33613737     AOna    C    T        0      0        2 
  19  chr19_33613737     ASom    C    T        0      0        2 
  19  chr19_33613737     HCab    C    T        1      2        2 
  19  chr19_33613737     HPrz    C    T        1      2        2 
  19  chr19_33613737     ZBoe    C    T        0      0        2 
  19  chr19_33613737     ZGre    C    T        0      0        2 
  19  chr19_33613737     ZHar    C    T        0      0        2 
  19  chr19_33613737   Sample    C    T        1      2        2 
  19  chr19_33614066     AAsi    A    G        0      0        2 
  19  chr19_33614066     AKia    A    G        0      0        2 
  19  chr19_33614066     AOna    A    G        0      0        2 
  19  chr19_33614066     ASom    A    G        0      0        2 
  19  chr19_33614066     HCab    A    G      0.5      1        2 
  19  chr19_33614066     HPrz    A    G        1      2        2 
  19  chr19_33614066     ZBoe    A    G        0      0        2 
  19  chr19_33614066     ZGre    A    G        0      0        2 
  19  chr19_33614066     ZHar    A    G        0      0        2 
  19  chr19_33614066   Sample    A    G        0      0        2 
  19  chr19_33615402     AAsi    A    G        0      0        2 
  19  chr19_33615402     AKia    A    G      0.5      1        2 
  19  chr19_33615402     AOna    A    G        0      0        2 
  19  chr19_33615402     ASom    A    G        0      0        2 
  19  chr19_33615402     HCab    A    G        0      0        2 
  19  chr19_33615402     HPrz    A    G        0      0        2 
  19  chr19_33615402     ZBoe    A    G        0      0        2 
  19  chr19_33615402     ZGre    A    G        0      0        2 
  19  chr19_33615402     ZHar    A    G        0      0        2 
  19  chr19_33615402   Sample    A    G        0      0        2 
  19  chr19_33623267     AAsi    G    A        0      0        2 
  19  chr19_33623267     AKia    G    A        0      0        2 
  19  chr19_33623267     AOna    G    A        0      0        2 
  19  chr19_33623267     ASom    G    A        0      0        2 
  19  chr19_33623267     HCab    G    A        0      0        2 
  19  chr19_33623267     HPrz    G    A        0      0        2 
  19  chr19_33623267     ZBoe    G    A      0.5      1        2 
  19  chr19_33623267     ZGre    G    A        1      2        2 
  19  chr19_33623267     ZHar    G    A        1      2        2 
  19  chr19_33623267   Sample    G    A        0      0        2 
  19  chr19_33627727     AAsi    C    G        1      2        2 
  19  chr19_33627727     AKia    C    G        0      0        2 
  19  chr19_33627727     AOna    C    G        0      0        2 
  19  chr19_33627727     ASom    C    G        0      0        2 
  19  chr19_33627727     HCab    C    G        0      0        2 
  19  chr19_33627727     HPrz    C    G        0      0        2 
  19  chr19_33627727     ZBoe    C    G        0      0        2 
  19  chr19_33627727     ZGre    C    G        0      0        2 
  19  chr19_33627727     ZHar    C    G        0      0        2 
  19  chr19_33627727   Sample    C    G        0      0        2 
  19  chr19_33631153     AAsi    G    A        0      0        2 
  19  chr19_33631153     AKia    G    A        0      0        2 
  19  chr19_33631153     AOna    G    A        0      0        2 
  19  chr19_33631153     ASom    G    A        0      0        2 
  19  chr19_33631153     HCab    G    A        1      2        2 
  19  chr19_33631153     HPrz    G    A        1      2        2 
  19  chr19_33631153     ZBoe    G    A        0      0        2 
  19  chr19_33631153     ZGre    G    A        0      0        2 
  19  chr19_33631153     ZHar    G    A        0      0        2 
  19  chr19_33631153   Sample    G    A        1      2        2 
  19  chr19_33632954     AAsi    T    C        0      0        2 
  19  chr19_33632954     AKia    T    C        0      0        2 
  19  chr19_33632954     AOna    T    C        0      0        2 
  19  chr19_33632954     ASom    T    C        1      2        2 
  19  chr19_33632954     HCab    T    C        0      0        2 
  19  chr19_33632954     HPrz    T    C        0      0        2 
  19  chr19_33632954     ZBoe    T    C        0      0        2 
  19  chr19_33632954     ZGre    T    C        0      0        2 
  19  chr19_33632954     ZHar    T    C        0      0        2 
  19  chr19_33632954   Sample    T    C        0      0        2 
  19  chr19_33636957     AAsi    A    G        0      0        2 
  19  chr19_33636957     AKia    A    G        0      0        2 
  19  chr19_33636957     AOna    A    G        0      0        2 
  19  chr19_33636957     ASom    A    G        0      0        2 
  19  chr19_33636957     HCab    A    G        0      0        2 
  19  chr19_33636957     HPrz    A    G        0      0        2 
  19  chr19_33636957     ZBoe    A    G      0.5      1        2 
  19  chr19_33636957     ZGre    A    G        0      0        2 
  19  chr19_33636957     ZHar    A    G        0      0        2 
  19  chr19_33636957   Sample    A    G        0      0        2 
  19  chr19_33653671     AAsi    T    C        1      2        2 
  19  chr19_33653671     AKia    T    C        0      0        2 
  19  chr19_33653671     AOna    T    C        0      0        2 
  19  chr19_33653671     ASom    T    C        1      2        2 
  19  chr19_33653671     HCab    T    C        0      0        2 
  19  chr19_33653671     HPrz    T    C        0      0        2 
  19  chr19_33653671     ZBoe    T    C        0      0        2 
  19  chr19_33653671     ZGre    T    C        0      0        2 
  19  chr19_33653671     ZHar    T    C        0      0        2 
  19  chr19_33653671   Sample    T    C        0      0        2 
  19  chr19_33660770     AAsi    T    C        0      0        2 
  19  chr19_33660770     AKia    T    C        0      0        2 
  19  chr19_33660770     AOna    T    C      0.5      1        2 
  19  chr19_33660770     ASom    T    C        0      0        2 
  19  chr19_33660770     HCab    T    C        0      0        2 
  19  chr19_33660770     HPrz    T    C        0      0        2 
  19  chr19_33660770     ZBoe    T    C        0      0        2 
  19  chr19_33660770     ZGre    T    C        0      0        2 
  19  chr19_33660770     ZHar    T    C        0      0        2 
  19  chr19_33660770   Sample    T    C        0      0        2 
  19  chr19_33661608     AAsi    A    G        1      2        2 
  19  chr19_33661608     AKia    A    G        1      2        2 
  19  chr19_33661608     AOna    A    G        1      2        2 
  19  chr19_33661608     ASom    A    G        1      2        2 
  19  chr19_33661608     HCab    A    G        0      0        2 
  19  chr19_33661608     HPrz    A    G        0      0        2 
  19  chr19_33661608     ZBoe    A    G        1      2        2 
  19  chr19_33661608     ZGre    A    G        0      0        2 
  19  chr19_33661608     ZHar    A    G        0      0        2 
  19  chr19_33661608   Sample    A    G        0      0        2 
  19  chr19_33663411     AAsi    G    A        0      0        2 
  19  chr19_33663411     AKia    G    A        0      0        2 
  19  chr19_33663411     AOna    G    A        0      0        2 
  19  chr19_33663411     ASom    G    A        0      0        2 
  19  chr19_33663411     HCab    G    A        1      2        2 
  19  chr19_33663411     HPrz    G    A        1      2        2 
  19  chr19_33663411     ZBoe    G    A        0      0        2 
  19  chr19_33663411     ZGre    G    A        0      0        2 
  19  chr19_33663411     ZHar    G    A        0      0        2 
  19  chr19_33663411   Sample    G    A        1      2        2 
  19  chr19_33664002     AAsi    T    C        1      2        2 
  19  chr19_33664002     AKia    T    C        0      0        2 
  19  chr19_33664002     AOna    T    C        0      0        2 
  19  chr19_33664002     ASom    T    C        0      0        2 
  19  chr19_33664002     HCab    T    C        0      0        2 
  19  chr19_33664002     HPrz    T    C        0      0        2 
  19  chr19_33664002     ZBoe    T    C        0      0        2 
  19  chr19_33664002     ZGre    T    C        0      0        2 
  19  chr19_33664002     ZHar    T    C        0      0        2 
  19  chr19_33664002   Sample    T    C        0      0        2 
  19  chr19_33669091     AAsi    G    A        0      0        2 
  19  chr19_33669091     AKia    G    A        0      0        2 
  19  chr19_33669091     AOna    G    A        0      0        2 
  19  chr19_33669091     ASom    G    A        0      0        2 
  19  chr19_33669091     HCab    G    A      0.5      1        2 
  19  chr19_33669091     HPrz    G    A        0      0        2 
  19  chr19_33669091     ZBoe    G    A        0      0        2 
  19  chr19_33669091     ZGre    G    A        0      0        2 
  19  chr19_33669091     ZHar    G    A        0      0        2 
  19  chr19_33669091   Sample    G    A        0      0        2 
  19  chr19_33669152     AAsi    T    G        0      0        2 
  19  chr19_33669152     AKia    T    G        0      0        2 
  19  chr19_33669152     AOna    T    G        0      0        2 
  19  chr19_33669152     ASom    T    G        0      0        2 
  19  chr19_33669152     HCab    T    G        1      2        2 
  19  chr19_33669152     HPrz    T    G        1      2        2 
  19  chr19_33669152     ZBoe    T    G        0      0        2 
  19  chr19_33669152     ZGre    T    G        0      0        2 
  19  chr19_33669152     ZHar    T    G        0      0        2 
  19  chr19_33669152   Sample    T    G        1      2        2 
  19  chr19_33671252     AAsi    A    G        0      0        2 
  19  chr19_33671252     AKia    A    G        0      0        2 
  19  chr19_33671252     AOna    A    G        0      0        2 
  19  chr19_33671252     ASom    A    G        0      0        2 
  19  chr19_33671252     HCab    A    G        1      2        2 
  19  chr19_33671252     HPrz    A    G        1      2        2 
  19  chr19_33671252     ZBoe    A    G        0      0        2 
  19  chr19_33671252     ZGre    A    G        0      0        2 
  19  chr19_33671252     ZHar    A    G        0      0        2 
  19  chr19_33671252   Sample    A    G        1      2        2 
  19  chr19_33676811     AAsi    C    A        0      0        2 
  19  chr19_33676811     AKia    C    A        0      0        2 
  19  chr19_33676811     AOna    C    A        0      0        2 
  19  chr19_33676811     ASom    C    A        0      0        2 
  19  chr19_33676811     HCab    C    A      0.5      1        2 
  19  chr19_33676811     HPrz    C    A        1      2        2 
  19  chr19_33676811     ZBoe    C    A        0      0        2 
  19  chr19_33676811     ZGre    C    A        0      0        2 
  19  chr19_33676811     ZHar    C    A        0      0        2 
  19  chr19_33676811   Sample    C    A        1      2        2 
  19  chr19_33678312     AAsi    T    C        0      0        2 
  19  chr19_33678312     AKia    T    C        0      0        2 
  19  chr19_33678312     AOna    T    C        0      0        2 
  19  chr19_33678312     ASom    T    C        0      0        2 
  19  chr19_33678312     HCab    T    C        0      0        2 
  19  chr19_33678312     HPrz    T    C        0      0        2 
  19  chr19_33678312     ZBoe    T    C        0      0        2 
  19  chr19_33678312     ZGre    T    C        0      0        2 
  19  chr19_33678312     ZHar    T    C      0.5      1        2 
  19  chr19_33678312   Sample    T    C        0      0        2 
  19  chr19_33679306     AAsi    G    T        0      0        2 
  19  chr19_33679306     AKia    G    T        0      0        2 
  19  chr19_33679306     AOna    G    T        0      0        2 
  19  chr19_33679306     ASom    G    T        0      0        2 
  19  chr19_33679306     HCab    G    T        0      0        2 
  19  chr19_33679306     HPrz    G    T        0      0        2 
  19  chr19_33679306     ZBoe    G    T      0.5      1        2 
  19  chr19_33679306     ZGre    G    T        0      0        2 
  19  chr19_33679306     ZHar    G    T        0      0        2 
  19  chr19_33679306   Sample    G    T        0      0        2 
  19  chr19_33680672     AAsi    C    T        0      0        2 
  19  chr19_33680672     AKia    C    T        0      0        2 
  19  chr19_33680672     AOna    C    T        0      0        2 
  19  chr19_33680672     ASom    C    T        0      0        2 
  19  chr19_33680672     HCab    C    T        1      2        2 
  19  chr19_33680672     HPrz    C    T        1      2        2 
  19  chr19_33680672     ZBoe    C    T      0.5      1        2 
  19  chr19_33680672     ZGre    C    T        0      0        2 
  19  chr19_33680672     ZHar    C    T        1      2        2 
  19  chr19_33680672   Sample    C    T        1      2        2 
  19  chr19_33680703     AAsi    T    A        0      0        2 
  19  chr19_33680703     AKia    T    A        0      0        2 
  19  chr19_33680703     AOna    T    A        0      0        2 
  19  chr19_33680703     ASom    T    A        0      0        2 
  19  chr19_33680703     HCab    T    A        0      0        2 
  19  chr19_33680703     HPrz    T    A        0      0        2 
  19  chr19_33680703     ZBoe    T    A      0.5      1        2 
  19  chr19_33680703     ZGre    T    A        0      0        2 
  19  chr19_33680703     ZHar    T    A        1      2        2 
  19  chr19_33680703   Sample    T    A        0      0        2 
  19  chr19_33688652     AAsi    G    A        0      0        2 
  19  chr19_33688652     AKia    G    A        0      0        2 
  19  chr19_33688652     AOna    G    A      0.5      1        2 
  19  chr19_33688652     ASom    G    A        0      0        2 
  19  chr19_33688652     HCab    G    A        0      0        2 
  19  chr19_33688652     HPrz    G    A        0      0        2 
  19  chr19_33688652     ZBoe    G    A        0      0        2 
  19  chr19_33688652     ZGre    G    A        0      0        2 
  19  chr19_33688652     ZHar    G    A        0      0        2 
  19  chr19_33688652   Sample    G    A        0      0        2 
  19  chr19_33692787     AAsi    A    G        0      0        2 
  19  chr19_33692787     AKia    A    G        0      0        2 
  19  chr19_33692787     AOna    A    G        0      0        2 
  19  chr19_33692787     ASom    A    G        0      0        2 
  19  chr19_33692787     HCab    A    G      0.5      1        2 
  19  chr19_33692787     HPrz    A    G      0.5      1        2 
  19  chr19_33692787     ZBoe    A    G        0      0        2 
  19  chr19_33692787     ZGre    A    G        0      0        2 
  19  chr19_33692787     ZHar    A    G        0      0        2 
  19  chr19_33692787   Sample    A    G        0      0        2 
  19  chr19_33692829     AAsi    A    G        0      0        2 
  19  chr19_33692829     AKia    A    G        0      0        2 
  19  chr19_33692829     AOna    A    G        0      0        2 
  19  chr19_33692829     ASom    A    G        0      0        2 
  19  chr19_33692829     HCab    A    G        0      0        2 
  19  chr19_33692829     HPrz    A    G        0      0        2 
  19  chr19_33692829     ZBoe    A    G      0.5      1        2 
  19  chr19_33692829     ZGre    A    G        0      0        2 
  19  chr19_33692829     ZHar    A    G        0      0        2 
  19  chr19_33692829   Sample    A    G        0      0        2 
  19  chr19_33693535     AAsi    A    G        0      0        2 
  19  chr19_33693535     AKia    A    G        0      0        2 
  19  chr19_33693535     AOna    A    G        0      0        2 
  19  chr19_33693535     ASom    A    G        0      0        2 
  19  chr19_33693535     HCab    A    G        0      0        2 
  19  chr19_33693535     HPrz    A    G        0      0        2 
  19  chr19_33693535     ZBoe    A    G        0      0        2 
  19  chr19_33693535     ZGre    A    G      0.5      1        2 
  19  chr19_33693535     ZHar    A    G        0      0        2 
  19  chr19_33693535   Sample    A    G        0      0        2 
  19  chr19_33699997     AAsi    A    G        0      0        2 
  19  chr19_33699997     AKia    A    G        0      0        2 
  19  chr19_33699997     AOna    A    G        0      0        2 
  19  chr19_33699997     ASom    A    G        0      0        2 
  19  chr19_33699997     HCab    A    G        1      2        2 
  19  chr19_33699997     HPrz    A    G        0      0        2 
  19  chr19_33699997     ZBoe    A    G        0      0        2 
  19  chr19_33699997     ZGre    A    G        0      0        2 
  19  chr19_33699997     ZHar    A    G        0      0        2 
  19  chr19_33699997   Sample    A    G        1      2        2 
  19  chr19_33701167     AAsi    C    G        0      0        2 
  19  chr19_33701167     AKia    C    G      0.5      1        2 
  19  chr19_33701167     AOna    C    G        0      0        2 
  19  chr19_33701167     ASom    C    G        0      0        2 
  19  chr19_33701167     HCab    C    G        0      0        2 
  19  chr19_33701167     HPrz    C    G        0      0        2 
  19  chr19_33701167     ZBoe    C    G        0      0        2 
  19  chr19_33701167     ZGre    C    G        0      0        2 
  19  chr19_33701167     ZHar    C    G        0      0        2 
  19  chr19_33701167   Sample    C    G        0      0        2 
  19  chr19_33710981     AAsi    A    G        0      0        2 
  19  chr19_33710981     AKia    A    G      0.5      1        2 
  19  chr19_33710981     AOna    A    G      0.5      1        2 
  19  chr19_33710981     ASom    A    G        0      0        2 
  19  chr19_33710981     HCab    A    G        0      0        2 
  19  chr19_33710981     HPrz    A    G        0      0        2 
  19  chr19_33710981     ZBoe    A    G        0      0        2 
  19  chr19_33710981     ZGre    A    G        0      0        2 
  19  chr19_33710981     ZHar    A    G        0      0        2 
  19  chr19_33710981   Sample    A    G        0      0        2 
  19  chr19_33718612     AAsi    G    C        0      0        2 
  19  chr19_33718612     AKia    G    C      0.5      1        2 
  19  chr19_33718612     AOna    G    C        0      0        2 
  19  chr19_33718612     ASom    G    C        0      0        2 
  19  chr19_33718612     HCab    G    C        0      0        2 
  19  chr19_33718612     HPrz    G    C        0      0        2 
  19  chr19_33718612     ZBoe    G    C        0      0        2 
  19  chr19_33718612     ZGre    G    C        0      0        2 
  19  chr19_33718612     ZHar    G    C        0      0        2 
  19  chr19_33718612   Sample    G    C        0      0        2 
  19  chr19_33723281     AAsi    G    A        0      0        2 
  19  chr19_33723281     AKia    G    A        0      0        2 
  19  chr19_33723281     AOna    G    A        0      0        2 
  19  chr19_33723281     ASom    G    A        0      0        2 
  19  chr19_33723281     HCab    G    A        1      2        2 
  19  chr19_33723281     HPrz    G    A        1      2        2 
  19  chr19_33723281     ZBoe    G    A        0      0        2 
  19  chr19_33723281     ZGre    G    A        0      0        2 
  19  chr19_33723281     ZHar    G    A        0      0        2 
  19  chr19_33723281   Sample    G    A        1      2        2 
  19  chr19_33723383     AAsi    G    T        0      0        2 
  19  chr19_33723383     AKia    G    T        0      0        2 
  19  chr19_33723383     AOna    G    T        0      0        2 
  19  chr19_33723383     ASom    G    T        0      0        2 
  19  chr19_33723383     HCab    G    T        1      2        2 
  19  chr19_33723383     HPrz    G    T        1      2        2 
  19  chr19_33723383     ZBoe    G    T        0      0        2 
  19  chr19_33723383     ZGre    G    T        0      0        2 
  19  chr19_33723383     ZHar    G    T        0      0        2 
  19  chr19_33723383   Sample    G    T        1      2        2 
  19  chr19_33727007     AAsi    T    G        0      0        2 
  19  chr19_33727007     AKia    T    G        1      2        2 
  19  chr19_33727007     AOna    T    G        1      2        2 
  19  chr19_33727007     ASom    T    G        0      0        2 
  19  chr19_33727007     HCab    T    G        0      0        2 
  19  chr19_33727007     HPrz    T    G        0      0        2 
  19  chr19_33727007     ZBoe    T    G        0      0        2 
  19  chr19_33727007     ZGre    T    G        0      0        2 
  19  chr19_33727007     ZHar    T    G        0      0        2 
  19  chr19_33727007   Sample    T    G        0      0        2 
  19  chr19_33729439     AAsi    T    C        0      0        2 
  19  chr19_33729439     AKia    T    C        0      0        2 
  19  chr19_33729439     AOna    T    C        0      0        2 
  19  chr19_33729439     ASom    T    C        0      0        2 
  19  chr19_33729439     HCab    T    C        0      0        2 
  19  chr19_33729439     HPrz    T    C        0      0        2 
  19  chr19_33729439     ZBoe    T    C      0.5      1        2 
  19  chr19_33729439     ZGre    T    C        0      0        2 
  19  chr19_33729439     ZHar    T    C        0      0        2 
  19  chr19_33729439   Sample    T    C        0      0        2 
  19  chr19_33735542     AAsi    T    C        0      0        2 
  19  chr19_33735542     AKia    T    C        0      0        2 
  19  chr19_33735542     AOna    T    C      0.5      1        2 
  19  chr19_33735542     ASom    T    C        0      0        2 
  19  chr19_33735542     HCab    T    C        0      0        2 
  19  chr19_33735542     HPrz    T    C        0      0        2 
  19  chr19_33735542     ZBoe    T    C        0      0        2 
  19  chr19_33735542     ZGre    T    C        0      0        2 
  19  chr19_33735542     ZHar    T    C        0      0        2 
  19  chr19_33735542   Sample    T    C        0      0        2 
  19  chr19_33736933     AAsi    A    G        0      0        2 
  19  chr19_33736933     AKia    A    G        0      0        2 
  19  chr19_33736933     AOna    A    G        0      0        2 
  19  chr19_33736933     ASom    A    G        0      0        2 
  19  chr19_33736933     HCab    A    G        0      0        2 
  19  chr19_33736933     HPrz    A    G        0      0        2 
  19  chr19_33736933     ZBoe    A    G        1      2        2 
  19  chr19_33736933     ZGre    A    G        1      2        2 
  19  chr19_33736933     ZHar    A    G        0      0        2 
  19  chr19_33736933   Sample    A    G        0      0        2 
  19  chr19_33738774     AAsi    A    G        0      0        2 
  19  chr19_33738774     AKia    A    G        0      0        2 
  19  chr19_33738774     AOna    A    G        0      0        2 
  19  chr19_33738774     ASom    A    G        0      0        2 
  19  chr19_33738774     HCab    A    G        1      2        2 
  19  chr19_33738774     HPrz    A    G        1      2        2 
  19  chr19_33738774     ZBoe    A    G        0      0        2 
  19  chr19_33738774     ZGre    A    G        0      0        2 
  19  chr19_33738774     ZHar    A    G        0      0        2 
  19  chr19_33738774   Sample    A    G        1      2        2 
  19  chr19_33746150     AAsi    C    T      0.5      1        2 
  19  chr19_33746150     AKia    C    T        0      0        2 
  19  chr19_33746150     AOna    C    T        0      0        2 
  19  chr19_33746150     ASom    C    T        0      0        2 
  19  chr19_33746150     HCab    C    T        0      0        2 
  19  chr19_33746150     HPrz    C    T        0      0        2 
  19  chr19_33746150     ZBoe    C    T        0      0        2 
  19  chr19_33746150     ZGre    C    T        0      0        2 
  19  chr19_33746150     ZHar    C    T        0      0        2 
  19  chr19_33746150   Sample    C    T        0      0        2 
  19  chr19_33748326     AAsi    G    A        0      0        2 
  19  chr19_33748326     AKia    G    A        0      0        2 
  19  chr19_33748326     AOna    G    A        0      0        2 
  19  chr19_33748326     ASom    G    A        0      0        2 
  19  chr19_33748326     HCab    G    A        1      2        2 
  19  chr19_33748326     HPrz    G    A        1      2        2 
  19  chr19_33748326     ZBoe    G    A        0      0        2 
  19  chr19_33748326     ZGre    G    A        0      0        2 
  19  chr19_33748326     ZHar    G    A        0      0        2 
  19  chr19_33748326   Sample    G    A        1      2        2 
  19  chr19_33760283     AAsi    T    C        0      0        2 
  19  chr19_33760283     AKia    T    C        0      0        2 
  19  chr19_33760283     AOna    T    C      0.5      1        2 
  19  chr19_33760283     ASom    T    C        0      0        2 
  19  chr19_33760283     HCab    T    C        0      0        2 
  19  chr19_33760283     HPrz    T    C        0      0        2 
  19  chr19_33760283     ZBoe    T    C        0      0        2 
  19  chr19_33760283     ZGre    T    C        0      0        2 
  19  chr19_33760283     ZHar    T    C        0      0        2 
  19  chr19_33760283   Sample    T    C        0      0        2 
  19  chr19_33764780     AAsi    G    A        0      0        2 
  19  chr19_33764780     AKia    G    A      0.5      1        2 
  19  chr19_33764780     AOna    G    A      0.5      1        2 
  19  chr19_33764780     ASom    G    A        0      0        2 
  19  chr19_33764780     HCab    G    A        0      0        2 
  19  chr19_33764780     HPrz    G    A        0      0        2 
  19  chr19_33764780     ZBoe    G    A        0      0        2 
  19  chr19_33764780     ZGre    G    A        0      0        2 
  19  chr19_33764780     ZHar    G    A        0      0        2 
  19  chr19_33764780   Sample    G    A        0      0        2 
  19  chr19_33771501     AAsi    T    C        1      2        2 
  19  chr19_33771501     AKia    T    C        0      0        2 
  19  chr19_33771501     AOna    T    C        0      0        2 
  19  chr19_33771501     ASom    T    C        1      2        2 
  19  chr19_33771501     HCab    T    C        0      0        2 
  19  chr19_33771501     HPrz    T    C        0      0        2 
  19  chr19_33771501     ZBoe    T    C        0      0        2 
  19  chr19_33771501     ZGre    T    C        0      0        2 
  19  chr19_33771501     ZHar    T    C        0      0        2 
  19  chr19_33771501   Sample    T    C        0      0        2 
  19  chr19_33778012     AAsi    A    C        1      2        2 
  19  chr19_33778012     AKia    A    C        0      0        2 
  19  chr19_33778012     AOna    A    C        0      0        2 
  19  chr19_33778012     ASom    A    C        1      2        2 
  19  chr19_33778012     HCab    A    C        0      0        2 
  19  chr19_33778012     HPrz    A    C        0      0        2 
  19  chr19_33778012     ZBoe    A    C        0      0        2 
  19  chr19_33778012     ZGre    A    C        0      0        2 
  19  chr19_33778012     ZHar    A    C        0      0        2 
  19  chr19_33778012   Sample    A    C        0      0        2 
  19  chr19_33781253     AAsi    C    T        0      0        2 
  19  chr19_33781253     AKia    C    T        0      0        2 
  19  chr19_33781253     AOna    C    T        0      0        2 
  19  chr19_33781253     ASom    C    T        0      0        2 
  19  chr19_33781253     HCab    C    T        0      0        2 
  19  chr19_33781253     HPrz    C    T      0.5      1        2 
  19  chr19_33781253     ZBoe    C    T        0      0        2 
  19  chr19_33781253     ZGre    C    T        0      0        2 
  19  chr19_33781253     ZHar    C    T        0      0        2 
  19  chr19_33781253   Sample    C    T        0      0        2 
  19  chr19_33782530     AAsi    T    C      0.5      1        2 
  19  chr19_33782530     AKia    T    C        0      0        2 
  19  chr19_33782530     AOna    T    C        0      0        2 
  19  chr19_33782530     ASom    T    C        0      0        2 
  19  chr19_33782530     HCab    T    C        0      0        2 
  19  chr19_33782530     HPrz    T    C        0      0        2 
  19  chr19_33782530     ZBoe    T    C        0      0        2 
  19  chr19_33782530     ZGre    T    C        0      0        2 
  19  chr19_33782530     ZHar    T    C        0      0        2 
  19  chr19_33782530   Sample    T    C        0      0        2 
  19  chr19_33788080     AAsi    T    C        0      0        2 
  19  chr19_33788080     AKia    T    C        0      0        2 
  19  chr19_33788080     AOna    T    C        0      0        2 
  19  chr19_33788080     ASom    T    C        0      0        2 
  19  chr19_33788080     HCab    T    C        1      2        2 
  19  chr19_33788080     HPrz    T    C        1      2        2 
  19  chr19_33788080     ZBoe    T    C        0      0        2 
  19  chr19_33788080     ZGre    T    C        0      0        2 
  19  chr19_33788080     ZHar    T    C        0      0        2 
  19  chr19_33788080   Sample    T    C        1      2        2 
  19  chr19_33803483     AAsi    T    C        0      0        2 
  19  chr19_33803483     AKia    T    C        0      0        2 
  19  chr19_33803483     AOna    T    C      0.5      1        2 
  19  chr19_33803483     ASom    T    C        0      0        2 
  19  chr19_33803483     HCab    T    C        0      0        2 
  19  chr19_33803483     HPrz    T    C        0      0        2 
  19  chr19_33803483     ZBoe    T    C        0      0        2 
  19  chr19_33803483     ZGre    T    C        0      0        2 
  19  chr19_33803483     ZHar    T    C        0      0        2 
  19  chr19_33803483   Sample    T    C        0      0        2 
  19  chr19_33818206     AAsi    G    A        0      0        2 
  19  chr19_33818206     AKia    G    A        0      0        2 
  19  chr19_33818206     AOna    G    A        0      0        2 
  19  chr19_33818206     ASom    G    A        0      0        2 
  19  chr19_33818206     HCab    G    A        0      0        2 
  19  chr19_33818206     HPrz    G    A        0      0        2 
  19  chr19_33818206     ZBoe    G    A      0.5      1        2 
  19  chr19_33818206     ZGre    G    A        0      0        2 
  19  chr19_33818206     ZHar    G    A        0      0        2 
  19  chr19_33818206   Sample    G    A        0      0        2 
  19  chr19_33832408     AAsi    G    C        0      0        2 
  19  chr19_33832408     AKia    G    C        0      0        2 
  19  chr19_33832408     AOna    G    C        0      0        2 
  19  chr19_33832408     ASom    G    C        0      0        2 
  19  chr19_33832408     HCab    G    C        0      0        2 
  19  chr19_33832408     HPrz    G    C      0.5      1        2 
  19  chr19_33832408     ZBoe    G    C        0      0        2 
  19  chr19_33832408     ZGre    G    C        0      0        2 
  19  chr19_33832408     ZHar    G    C        0      0        2 
  19  chr19_33832408   Sample    G    C        0      0        2 
  19  chr19_33842205     AAsi    C    T        0      0        2 
  19  chr19_33842205     AKia    C    T        0      0        2 
  19  chr19_33842205     AOna    C    T        0      0        2 
  19  chr19_33842205     ASom    C    T        0      0        2 
  19  chr19_33842205     HCab    C    T      0.5      1        2 
  19  chr19_33842205     HPrz    C    T        0      0        2 
  19  chr19_33842205     ZBoe    C    T        0      0        2 
  19  chr19_33842205     ZGre    C    T        0      0        2 
  19  chr19_33842205     ZHar    C    T        0      0        2 
  19  chr19_33842205   Sample    C    T        0      0        2 
  19  chr19_33846149     AAsi    A    T        0      0        2 
  19  chr19_33846149     AKia    A    T        0      0        2 
  19  chr19_33846149     AOna    A    T        0      0        2 
  19  chr19_33846149     ASom    A    T        0      0        2 
  19  chr19_33846149     HCab    A    T        0      0        2 
  19  chr19_33846149     HPrz    A    T        0      0        2 
  19  chr19_33846149     ZBoe    A    T        0      0        2 
  19  chr19_33846149     ZGre    A    T        1      2        2 
  19  chr19_33846149     ZHar    A    T        0      0        2 
  19  chr19_33846149   Sample    A    T        0      0        2 
  19  chr19_33860587     AAsi    T    G        0      0        2 
  19  chr19_33860587     AKia    T    G        0      0        2 
  19  chr19_33860587     AOna    T    G        0      0        2 
  19  chr19_33860587     ASom    T    G        0      0        2 
  19  chr19_33860587     HCab    T    G      0.5      1        2 
  19  chr19_33860587     HPrz    T    G        0      0        2 
  19  chr19_33860587     ZBoe    T    G        0      0        2 
  19  chr19_33860587     ZGre    T    G        0      0        2 
  19  chr19_33860587     ZHar    T    G        0      0        2 
  19  chr19_33860587   Sample    T    G        0      0        2 
  19  chr19_33861646     AAsi    T    C        1      2        2 
  19  chr19_33861646     AKia    T    C        0      0        2 
  19  chr19_33861646     AOna    T    C        0      0        2 
  19  chr19_33861646     ASom    T    C        1      2        2 
  19  chr19_33861646     HCab    T    C        0      0        2 
  19  chr19_33861646     HPrz    T    C        0      0        2 
  19  chr19_33861646     ZBoe    T    C        0      0        2 
  19  chr19_33861646     ZGre    T    C        0      0        2 
  19  chr19_33861646     ZHar    T    C        0      0        2 
  19  chr19_33861646   Sample    T    C        0      0        2 
  19  chr19_33863417     AAsi    A    G      0.5      1        2 
  19  chr19_33863417     AKia    A    G        0      0        2 
  19  chr19_33863417     AOna    A    G        0      0        2 
  19  chr19_33863417     ASom    A    G        0      0        2 
  19  chr19_33863417     HCab    A    G        0      0        2 
  19  chr19_33863417     HPrz    A    G        0      0        2 
  19  chr19_33863417     ZBoe    A    G        0      0        2 
  19  chr19_33863417     ZGre    A    G        0      0        2 
  19  chr19_33863417     ZHar    A    G        0      0        2 
  19  chr19_33863417   Sample    A    G        0      0        2 
  19  chr19_33871268     AAsi    A    G        0      0        2 
  19  chr19_33871268     AKia    A    G        0      0        2 
  19  chr19_33871268     AOna    A    G        0      0        2 
  19  chr19_33871268     ASom    A    G        0      0        2 
  19  chr19_33871268     HCab    A    G        0      0        2 
  19  chr19_33871268     HPrz    A    G        0      0        2 
  19  chr19_33871268     ZBoe    A    G        1      2        2 
  19  chr19_33871268     ZGre    A    G        1      2        2 
  19  chr19_33871268     ZHar    A    G        1      2        2 
  19  chr19_33871268   Sample    A    G        0      0        2 
  19  chr19_33880542     AAsi    A    G        0      0        2 
  19  chr19_33880542     AKia    A    G        0      0        2 
  19  chr19_33880542     AOna    A    G        0      0        2 
  19  chr19_33880542     ASom    A    G        0      0        2 
  19  chr19_33880542     HCab    A    G        1      2        2 
  19  chr19_33880542     HPrz    A    G        1      2        2 
  19  chr19_33880542     ZBoe    A    G        0      0        2 
  19  chr19_33880542     ZGre    A    G        0      0        2 
  19  chr19_33880542     ZHar    A    G        0      0        2 
  19  chr19_33880542   Sample    A    G        1      2        2 
  19  chr19_33883727     AAsi    T    A        1      2        2 
  19  chr19_33883727     AKia    T    A        1      2        2 
  19  chr19_33883727     AOna    T    A        1      2        2 
  19  chr19_33883727     ASom    T    A        1      2        2 
  19  chr19_33883727     HCab    T    A        0      0        2 
  19  chr19_33883727     HPrz    T    A        0      0        2 
  19  chr19_33883727     ZBoe    T    A        0      0        2 
  19  chr19_33883727     ZGre    T    A        0      0        2 
  19  chr19_33883727     ZHar    T    A        0      0        2 
  19  chr19_33883727   Sample    T    A        0      0        2 
  19  chr19_33897864     AAsi    C    T        0      0        2 
  19  chr19_33897864     AKia    C    T      0.5      1        2 
  19  chr19_33897864     AOna    C    T        0      0        2 
  19  chr19_33897864     ASom    C    T        0      0        2 
  19  chr19_33897864     HCab    C    T        0      0        2 
  19  chr19_33897864     HPrz    C    T        0      0        2 
  19  chr19_33897864     ZBoe    C    T        0      0        2 
  19  chr19_33897864     ZGre    C    T        0      0        2 
  19  chr19_33897864     ZHar    C    T        0      0        2 
  19  chr19_33897864   Sample    C    T        0      0        2 
  19  chr19_33900689     AAsi    A    G        1      2        2 
  19  chr19_33900689     AKia    A    G        0      0        2 
  19  chr19_33900689     AOna    A    G        0      0        2 
  19  chr19_33900689     ASom    A    G        1      2        2 
  19  chr19_33900689     HCab    A    G        1      2        2 
  19  chr19_33900689     HPrz    A    G        1      2        2 
  19  chr19_33900689     ZBoe    A    G        0      0        2 
  19  chr19_33900689     ZGre    A    G        0      0        2 
  19  chr19_33900689     ZHar    A    G        0      0        2 
  19  chr19_33900689   Sample    A    G        1      2        2 
  19  chr19_33903186     AAsi    T    C        0      0        2 
  19  chr19_33903186     AKia    T    C        0      0        2 
  19  chr19_33903186     AOna    T    C        0      0        2 
  19  chr19_33903186     ASom    T    C        0      0        2 
  19  chr19_33903186     HCab    T    C        0      0        2 
  19  chr19_33903186     HPrz    T    C      0.5      1        2 
  19  chr19_33903186     ZBoe    T    C        0      0        2 
  19  chr19_33903186     ZGre    T    C        0      0        2 
  19  chr19_33903186     ZHar    T    C        0      0        2 
  19  chr19_33903186   Sample    T    C        0      0        2 
  19  chr19_33903461     AAsi    G    T        0      0        2 
  19  chr19_33903461     AKia    G    T      0.5      1        2 
  19  chr19_33903461     AOna    G    T      0.5      1        2 
  19  chr19_33903461     ASom    G    T        0      0        2 
  19  chr19_33903461     HCab    G    T        0      0        2 
  19  chr19_33903461     HPrz    G    T        0      0        2 
  19  chr19_33903461     ZBoe    G    T        0      0        2 
  19  chr19_33903461     ZGre    G    T        0      0        2 
  19  chr19_33903461     ZHar    G    T        0      0        2 
  19  chr19_33903461   Sample    G    T        0      0        2 
  19  chr19_33904112     AAsi    T    C        0      0        2 
  19  chr19_33904112     AKia    T    C        0      0        2 
  19  chr19_33904112     AOna    T    C        0      0        2 
  19  chr19_33904112     ASom    T    C        0      0        2 
  19  chr19_33904112     HCab    T    C        0      0        2 
  19  chr19_33904112     HPrz    T    C        0      0        2 
  19  chr19_33904112     ZBoe    T    C      0.5      1        2 
  19  chr19_33904112     ZGre    T    C        0      0        2 
  19  chr19_33904112     ZHar    T    C        0      0        2 
  19  chr19_33904112   Sample    T    C        0      0        2 
  19  chr19_33905309     AAsi    C    T        0      0        2 
  19  chr19_33905309     AKia    C    T        0      0        2 
  19  chr19_33905309     AOna    C    T        0      0        2 
  19  chr19_33905309     ASom    C    T        0      0        2 
  19  chr19_33905309     HCab    C    T        0      0        2 
  19  chr19_33905309     HPrz    C    T        0      0        2 
  19  chr19_33905309     ZBoe    C    T        1      2        2 
  19  chr19_33905309     ZGre    C    T        1      2        2 
  19  chr19_33905309     ZHar    C    T        1      2        2 
  19  chr19_33905309   Sample    C    T        0      0        2 
  19  chr19_33907312     AAsi    T    C        0      0        2 
  19  chr19_33907312     AKia    T    C        0      0        2 
  19  chr19_33907312     AOna    T    C        0      0        2 
  19  chr19_33907312     ASom    T    C        0      0        2 
  19  chr19_33907312     HCab    T    C        1      2        2 
  19  chr19_33907312     HPrz    T    C        1      2        2 
  19  chr19_33907312     ZBoe    T    C        0      0        2 
  19  chr19_33907312     ZGre    T    C        0      0        2 
  19  chr19_33907312     ZHar    T    C        0      0        2 
  19  chr19_33907312   Sample    T    C        1      2        2 
  19  chr19_33910054     AAsi    C    T        0      0        2 
  19  chr19_33910054     AKia    C    T        0      0        2 
  19  chr19_33910054     AOna    C    T        0      0        2 
  19  chr19_33910054     ASom    C    T        0      0        2 
  19  chr19_33910054     HCab    C    T        0      0        2 
  19  chr19_33910054     HPrz    C    T        0      0        2 
  19  chr19_33910054     ZBoe    C    T      0.5      1        2 
  19  chr19_33910054     ZGre    C    T        0      0        2 
  19  chr19_33910054     ZHar    C    T        0      0        2 
  19  chr19_33910054   Sample    C    T        0      0        2 
  19  chr19_33915318     AAsi    A    G        0      0        2 
  19  chr19_33915318     AKia    A    G        0      0        2 
  19  chr19_33915318     AOna    A    G        0      0        2 
  19  chr19_33915318     ASom    A    G        0      0        2 
  19  chr19_33915318     HCab    A    G        0      0        2 
  19  chr19_33915318     HPrz    A    G        0      0        2 
  19  chr19_33915318     ZBoe    A    G        0      0        2 
  19  chr19_33915318     ZGre    A    G        0      0        2 
  19  chr19_33915318     ZHar    A    G        1      2        2 
  19  chr19_33915318   Sample    A    G        0      0        2 
  19  chr19_33923683     AAsi    A    G        0      0        2 
  19  chr19_33923683     AKia    A    G        0      0        2 
  19  chr19_33923683     AOna    A    G        0      0        2 
  19  chr19_33923683     ASom    A    G        0      0        2 
  19  chr19_33923683     HCab    A    G        1      2        2 
  19  chr19_33923683     HPrz    A    G        1      2        2 
  19  chr19_33923683     ZBoe    A    G        0      0        2 
  19  chr19_33923683     ZGre    A    G        0      0        2 
  19  chr19_33923683     ZHar    A    G        0      0        2 
  19  chr19_33923683   Sample    A    G        1      2        2 
  19  chr19_33930936     AAsi    T    C        0      0        2 
  19  chr19_33930936     AKia    T    C        0      0        2 
  19  chr19_33930936     AOna    T    C        0      0        2 
  19  chr19_33930936     ASom    T    C        0      0        2 
  19  chr19_33930936     HCab    T    C        0      0        2 
  19  chr19_33930936     HPrz    T    C        0      0        2 
  19  chr19_33930936     ZBoe    T    C        1      2        2 
  19  chr19_33930936     ZGre    T    C        1      2        2 
  19  chr19_33930936     ZHar    T    C        1      2        2 
  19  chr19_33930936   Sample    T    C        0      0        2 
  19  chr19_33931830     AAsi    T    C        0      0        2 
  19  chr19_33931830     AKia    T    C        0      0        2 
  19  chr19_33931830     AOna    T    C        0      0        2 
  19  chr19_33931830     ASom    T    C        0      0        2 
  19  chr19_33931830     HCab    T    C        0      0        2 
  19  chr19_33931830     HPrz    T    C        0      0        2 
  19  chr19_33931830     ZBoe    T    C        0      0        2 
  19  chr19_33931830     ZGre    T    C        0      0        2 
  19  chr19_33931830     ZHar    T    C        1      2        2 
  19  chr19_33931830   Sample    T    C        0      0        2 
  19  chr19_33932744     AAsi    T    C        0      0        2 
  19  chr19_33932744     AKia    T    C      0.5      1        2 
  19  chr19_33932744     AOna    T    C      0.5      1        2 
  19  chr19_33932744     ASom    T    C        0      0        2 
  19  chr19_33932744     HCab    T    C        0      0        2 
  19  chr19_33932744     HPrz    T    C        0      0        2 
  19  chr19_33932744     ZBoe    T    C        0      0        2 
  19  chr19_33932744     ZGre    T    C        0      0        2 
  19  chr19_33932744     ZHar    T    C        0      0        2 
  19  chr19_33932744   Sample    T    C        0      0        2 
  19  chr19_33937054     AAsi    A    G        1      2        2 
  19  chr19_33937054     AKia    A    G      0.5      1        2 
  19  chr19_33937054     AOna    A    G        1      2        2 
  19  chr19_33937054     ASom    A    G        1      2        2 
  19  chr19_33937054     HCab    A    G        0      0        2 
  19  chr19_33937054     HPrz    A    G        0      0        2 
  19  chr19_33937054     ZBoe    A    G        0      0        2 
  19  chr19_33937054     ZGre    A    G        0      0        2 
  19  chr19_33937054     ZHar    A    G        0      0        2 
  19  chr19_33937054   Sample    A    G        0      0        2 
  19  chr19_33943751     AAsi    T    C        0      0        2 
  19  chr19_33943751     AKia    T    C        0      0        2 
  19  chr19_33943751     AOna    T    C        0      0        2 
  19  chr19_33943751     ASom    T    C        0      0        2 
  19  chr19_33943751     HCab    T    C        0      0        2 
  19  chr19_33943751     HPrz    T    C        0      0        2 
  19  chr19_33943751     ZBoe    T    C        0      0        2 
  19  chr19_33943751     ZGre    T    C        1      2        2 
  19  chr19_33943751     ZHar    T    C        0      0        2 
  19  chr19_33943751   Sample    T    C        0      0        2 
  19  chr19_33944770     AAsi    A    G        0      0        2 
  19  chr19_33944770     AKia    A    G        0      0        2 
  19  chr19_33944770     AOna    A    G        0      0        2 
  19  chr19_33944770     ASom    A    G        0      0        2 
  19  chr19_33944770     HCab    A    G        0      0        2 
  19  chr19_33944770     HPrz    A    G        0      0        2 
  19  chr19_33944770     ZBoe    A    G        0      0        2 
  19  chr19_33944770     ZGre    A    G      0.5      1        2 
  19  chr19_33944770     ZHar    A    G        0      0        2 
  19  chr19_33944770   Sample    A    G        0      0        2 
  19  chr19_33944973     AAsi    G    A        0      0        2 
  19  chr19_33944973     AKia    G    A      0.5      1        2 
  19  chr19_33944973     AOna    G    A        1      2        2 
  19  chr19_33944973     ASom    G    A        0      0        2 
  19  chr19_33944973     HCab    G    A        1      2        2 
  19  chr19_33944973     HPrz    G    A        1      2        2 
  19  chr19_33944973     ZBoe    G    A        0      0        2 
  19  chr19_33944973     ZGre    G    A        0      0        2 
  19  chr19_33944973     ZHar    G    A        0      0        2 
  19  chr19_33944973   Sample    G    A        1      2        2 
  19  chr19_33945422     AAsi    G    C        0      0        2 
  19  chr19_33945422     AKia    G    C        0      0        2 
  19  chr19_33945422     AOna    G    C        0      0        2 
  19  chr19_33945422     ASom    G    C        0      0        2 
  19  chr19_33945422     HCab    G    C        1      2        2 
  19  chr19_33945422     HPrz    G    C        1      2        2 
  19  chr19_33945422     ZBoe    G    C        0      0        2 
  19  chr19_33945422     ZGre    G    C        0      0        2 
  19  chr19_33945422     ZHar    G    C        0      0        2 
  19  chr19_33945422   Sample    G    C        1      2        2 
  19  chr19_33963702     AAsi    A    C        0      0        2 
  19  chr19_33963702     AKia    A    C        0      0        2 
  19  chr19_33963702     AOna    A    C        0      0        2 
  19  chr19_33963702     ASom    A    C        0      0        2 
  19  chr19_33963702     HCab    A    C        0      0        2 
  19  chr19_33963702     HPrz    A    C        0      0        2 
  19  chr19_33963702     ZBoe    A    C        0      0        2 
  19  chr19_33963702     ZGre    A    C        0      0        2 
  19  chr19_33963702     ZHar    A    C        1      2        2 
  19  chr19_33963702   Sample    A    C        0      0        2 
  19  chr19_33964263     AAsi    C    T        0      0        2 
  19  chr19_33964263     AKia    C    T        0      0        2 
  19  chr19_33964263     AOna    C    T        0      0        2 
  19  chr19_33964263     ASom    C    T        0      0        2 
  19  chr19_33964263     HCab    C    T        1      2        2 
  19  chr19_33964263     HPrz    C    T        1      2        2 
  19  chr19_33964263     ZBoe    C    T        0      0        2 
  19  chr19_33964263     ZGre    C    T        0      0        2 
  19  chr19_33964263     ZHar    C    T        0      0        2 
  19  chr19_33964263   Sample    C    T        1      2        2 
  19  chr19_33974047     AAsi    A    G        0      0        2 
  19  chr19_33974047     AKia    A    G        1      2        2 
  19  chr19_33974047     AOna    A    G        1      2        2 
  19  chr19_33974047     ASom    A    G        0      0        2 
  19  chr19_33974047     HCab    A    G        0      0        2 
  19  chr19_33974047     HPrz    A    G        0      0        2 
  19  chr19_33974047     ZBoe    A    G        0      0        2 
  19  chr19_33974047     ZGre    A    G        0      0        2 
  19  chr19_33974047     ZHar    A    G        0      0        2 
  19  chr19_33974047   Sample    A    G        0      0        2 
  19  chr19_33976133     AAsi    C    G        0      0        2 
  19  chr19_33976133     AKia    C    G        0      0        2 
  19  chr19_33976133     AOna    C    G        0      0        2 
  19  chr19_33976133     ASom    C    G        0      0        2 
  19  chr19_33976133     HCab    C    G        0      0        2 
  19  chr19_33976133     HPrz    C    G      0.5      1        2 
  19  chr19_33976133     ZBoe    C    G        0      0        2 
  19  chr19_33976133     ZGre    C    G        0      0        2 
  19  chr19_33976133     ZHar    C    G        0      0        2 
  19  chr19_33976133   Sample    C    G        0      0        2 
  19  chr19_33985343     AAsi    A    G        0      0        2 
  19  chr19_33985343     AKia    A    G        0      0        2 
  19  chr19_33985343     AOna    A    G        0      0        2 
  19  chr19_33985343     ASom    A    G        0      0        2 
  19  chr19_33985343     HCab    A    G        0      0        2 
  19  chr19_33985343     HPrz    A    G        0      0        2 
  19  chr19_33985343     ZBoe    A    G        0      0        2 
  19  chr19_33985343     ZGre    A    G        1      2        2 
  19  chr19_33985343     ZHar    A    G        0      0        2 
  19  chr19_33985343   Sample    A    G        0      0        2 
  19  chr19_33987274     AAsi    A    G        0      0        2 
  19  chr19_33987274     AKia    A    G        0      0        2 
  19  chr19_33987274     AOna    A    G        0      0        2 
  19  chr19_33987274     ASom    A    G        0      0        2 
  19  chr19_33987274     HCab    A    G        1      2        2 
  19  chr19_33987274     HPrz    A    G        1      2        2 
  19  chr19_33987274     ZBoe    A    G        0      0        2 
  19  chr19_33987274     ZGre    A    G        0      0        2 
  19  chr19_33987274     ZHar    A    G        0      0        2 
  19  chr19_33987274   Sample    A    G        1      2        2 
  19  chr19_33994356     AAsi    C    T        0      0        2 
  19  chr19_33994356     AKia    C    T        0      0        2 
  19  chr19_33994356     AOna    C    T        1      2        2 
  19  chr19_33994356     ASom    C    T        0      0        2 
  19  chr19_33994356     HCab    C    T        0      0        2 
  19  chr19_33994356     HPrz    C    T        0      0        2 
  19  chr19_33994356     ZBoe    C    T        0      0        2 
  19  chr19_33994356     ZGre    C    T        0      0        2 
  19  chr19_33994356     ZHar    C    T        0      0        2 
  19  chr19_33994356   Sample    C    T        0      0        2 
  19  chr19_34002091     AAsi    A    C        0      0        2 
  19  chr19_34002091     AKia    A    C        0      0        2 
  19  chr19_34002091     AOna    A    C        0      0        2 
  19  chr19_34002091     ASom    A    C        0      0        2 
  19  chr19_34002091     HCab    A    C        1      2        2 
  19  chr19_34002091     HPrz    A    C        1      2        2 
  19  chr19_34002091     ZBoe    A    C        0      0        2 
  19  chr19_34002091     ZGre    A    C        0      0        2 
  19  chr19_34002091     ZHar    A    C        0      0        2 
  19  chr19_34002091   Sample    A    C        1      2        2 
  19  chr19_34002604     AAsi    A    G        0      0        2 
  19  chr19_34002604     AKia    A    G        1      2        2 
  19  chr19_34002604     AOna    A    G      0.5      1        2 
  19  chr19_34002604     ASom    A    G        0      0        2 
  19  chr19_34002604     HCab    A    G        0      0        2 
  19  chr19_34002604     HPrz    A    G        0      0        2 
  19  chr19_34002604     ZBoe    A    G        0      0        2 
  19  chr19_34002604     ZGre    A    G        0      0        2 
  19  chr19_34002604     ZHar    A    G        0      0        2 
  19  chr19_34002604   Sample    A    G        1      2        2 
  19  chr19_34003591     AAsi    A    G        1      2        2 
  19  chr19_34003591     AKia    A    G        0      0        2 
  19  chr19_34003591     AOna    A    G        0      0        2 
  19  chr19_34003591     ASom    A    G        1      2        2 
  19  chr19_34003591     HCab    A    G        0      0        2 
  19  chr19_34003591     HPrz    A    G        0      0        2 
  19  chr19_34003591     ZBoe    A    G        1      2        2 
  19  chr19_34003591     ZGre    A    G        1      2        2 
  19  chr19_34003591     ZHar    A    G        1      2        2 
  19  chr19_34003591   Sample    A    G        0      0        2 
  19  chr19_34012430     AAsi    C    T        0      0        2 
  19  chr19_34012430     AKia    C    T        1      2        2 
  19  chr19_34012430     AOna    C    T        1      2        2 
  19  chr19_34012430     ASom    C    T        0      0        2 
  19  chr19_34012430     HCab    C    T        0      0        2 
  19  chr19_34012430     HPrz    C    T        0      0        2 
  19  chr19_34012430     ZBoe    C    T        0      0        2 
  19  chr19_34012430     ZGre    C    T        0      0        2 
  19  chr19_34012430     ZHar    C    T        0      0        2 
  19  chr19_34012430   Sample    C    T        0      0        2 
  19  chr19_34015436     AAsi    T    G        0      0        2 
  19  chr19_34015436     AKia    T    G        0      0        2 
  19  chr19_34015436     AOna    T    G        0      0        2 
  19  chr19_34015436     ASom    T    G        0      0        2 
  19  chr19_34015436     HCab    T    G        1      2        2 
  19  chr19_34015436     HPrz    T    G        1      2        2 
  19  chr19_34015436     ZBoe    T    G        0      0        2 
  19  chr19_34015436     ZGre    T    G        0      0        2 
  19  chr19_34015436     ZHar    T    G        0      0        2 
  19  chr19_34015436   Sample    T    G        1      2        2 
  19  chr19_34026702     AAsi    T    A        0      0        2 
  19  chr19_34026702     AKia    T    A        0      0        2 
  19  chr19_34026702     AOna    T    A        0      0        2 
  19  chr19_34026702     ASom    T    A        0      0        2 
  19  chr19_34026702     HCab    T    A        0      0        2 
  19  chr19_34026702     HPrz    T    A        0      0        2 
  19  chr19_34026702     ZBoe    T    A        0      0        2 
  19  chr19_34026702     ZGre    T    A        1      2        2 
  19  chr19_34026702     ZHar    T    A        0      0        2 
  19  chr19_34026702   Sample    T    A        0      0        2 
  19  chr19_34035555     AAsi    A    G        0      0        2 
  19  chr19_34035555     AKia    A    G        0      0        2 
  19  chr19_34035555     AOna    A    G        0      0        2 
  19  chr19_34035555     ASom    A    G        0      0        2 
  19  chr19_34035555     HCab    A    G        1      2        2 
  19  chr19_34035555     HPrz    A    G        1      2        2 
  19  chr19_34035555     ZBoe    A    G        0      0        2 
  19  chr19_34035555     ZGre    A    G        0      0        2 
  19  chr19_34035555     ZHar    A    G        0      0        2 
  19  chr19_34035555   Sample    A    G        1      2        2 
  19  chr19_34040810     AAsi    C    A        0      0        2 
  19  chr19_34040810     AKia    C    A        0      0        2 
  19  chr19_34040810     AOna    C    A        0      0        2 
  19  chr19_34040810     ASom    C    A        0      0        2 
  19  chr19_34040810     HCab    C    A      0.5      1        2 
  19  chr19_34040810     HPrz    C    A        0      0        2 
  19  chr19_34040810     ZBoe    C    A        0      0        2 
  19  chr19_34040810     ZGre    C    A        0      0        2 
  19  chr19_34040810     ZHar    C    A        0      0        2 
  19  chr19_34040810   Sample    C    A        1      2        2 
  19  chr19_34046270     AAsi    A    T        0      0        2 
  19  chr19_34046270     AKia    A    T        0      0        2 
  19  chr19_34046270     AOna    A    T        0      0        2 
  19  chr19_34046270     ASom    A    T        0      0        2 
  19  chr19_34046270     HCab    A    T        0      0        2 
  19  chr19_34046270     HPrz    A    T        0      0        2 
  19  chr19_34046270     ZBoe    A    T        0      0        2 
  19  chr19_34046270     ZGre    A    T      0.5      1        2 
  19  chr19_34046270     ZHar    A    T        0      0        2 
  19  chr19_34046270   Sample    A    T        0      0        2 
  19  chr19_34047242     AAsi    T    C        0      0        2 
  19  chr19_34047242     AKia    T    C        0      0        2 
  19  chr19_34047242     AOna    T    C      0.5      1        2 
  19  chr19_34047242     ASom    T    C        0      0        2 
  19  chr19_34047242     HCab    T    C        0      0        2 
  19  chr19_34047242     HPrz    T    C        0      0        2 
  19  chr19_34047242     ZBoe    T    C        0      0        2 
  19  chr19_34047242     ZGre    T    C        0      0        2 
  19  chr19_34047242     ZHar    T    C        0      0        2 
  19  chr19_34047242   Sample    T    C        0      0        2 
  19  chr19_34048830     AAsi    T    C        0      0        2 
  19  chr19_34048830     AKia    T    C        0      0        2 
  19  chr19_34048830     AOna    T    C        0      0        2 
  19  chr19_34048830     ASom    T    C        0      0        2 
  19  chr19_34048830     HCab    T    C        0      0        2 
  19  chr19_34048830     HPrz    T    C      0.5      1        2 
  19  chr19_34048830     ZBoe    T    C        0      0        2 
  19  chr19_34048830     ZGre    T    C        0      0        2 
  19  chr19_34048830     ZHar    T    C        0      0        2 
  19  chr19_34048830   Sample    T    C        0      0        2 
  19  chr19_34055219     AAsi    T    C        0      0        2 
  19  chr19_34055219     AKia    T    C        0      0        2 
  19  chr19_34055219     AOna    T    C      0.5      1        2 
  19  chr19_34055219     ASom    T    C        0      0        2 
  19  chr19_34055219     HCab    T    C        0      0        2 
  19  chr19_34055219     HPrz    T    C        0      0        2 
  19  chr19_34055219     ZBoe    T    C        1      2        2 
  19  chr19_34055219     ZGre    T    C        0      0        2 
  19  chr19_34055219     ZHar    T    C        0      0        2 
  19  chr19_34055219   Sample    T    C        0      0        2 
  19  chr19_34062296     AAsi    C    A        0      0        2 
  19  chr19_34062296     AKia    C    A        0      0        2 
  19  chr19_34062296     AOna    C    A        0      0        2 
  19  chr19_34062296     ASom    C    A        0      0        2 
  19  chr19_34062296     HCab    C    A        1      2        2 
  19  chr19_34062296     HPrz    C    A        1      2        2 
  19  chr19_34062296     ZBoe    C    A        0      0        2 
  19  chr19_34062296     ZGre    C    A        0      0        2 
  19  chr19_34062296     ZHar    C    A        0      0        2 
  19  chr19_34062296   Sample    C    A        1      2        2 
  19  chr19_34074816     AAsi    C    T        0      0        2 
  19  chr19_34074816     AKia    C    T        0      0        2 
  19  chr19_34074816     AOna    C    T        0      0        2 
  19  chr19_34074816     ASom    C    T        0      0        2 
  19  chr19_34074816     HCab    C    T        0      0        2 
  19  chr19_34074816     HPrz    C    T        0      0        2 
  19  chr19_34074816     ZBoe    C    T        0      0        2 
  19  chr19_34074816     ZGre    C    T        1      2        2 
  19  chr19_34074816     ZHar    C    T        0      0        2 
  19  chr19_34074816   Sample    C    T        0      0        2 
  19  chr19_34081273     AAsi    T    A        0      0        2 
  19  chr19_34081273     AKia    T    A        0      0        2 
  19  chr19_34081273     AOna    T    A        0      0        2 
  19  chr19_34081273     ASom    T    A        0      0        2 
  19  chr19_34081273     HCab    T    A        1      2        2 
  19  chr19_34081273     HPrz    T    A        1      2        2 
  19  chr19_34081273     ZBoe    T    A        0      0        2 
  19  chr19_34081273     ZGre    T    A        0      0        2 
  19  chr19_34081273     ZHar    T    A        0      0        2 
  19  chr19_34081273   Sample    T    A        1      2        2 
  19  chr19_34082599     AAsi    G    C        0      0        2 
  19  chr19_34082599     AKia    G    C        0      0        2 
  19  chr19_34082599     AOna    G    C      0.5      1        2 
  19  chr19_34082599     ASom    G    C        0      0        2 
  19  chr19_34082599     HCab    G    C        0      0        2 
  19  chr19_34082599     HPrz    G    C        0      0        2 
  19  chr19_34082599     ZBoe    G    C        0      0        2 
  19  chr19_34082599     ZGre    G    C        0      0        2 
  19  chr19_34082599     ZHar    G    C        0      0        2 
  19  chr19_34082599   Sample    G    C        0      0        2 
  19  chr19_34085625     AAsi    T    C        0      0        2 
  19  chr19_34085625     AKia    T    C        0      0        2 
  19  chr19_34085625     AOna    T    C      0.5      1        2 
  19  chr19_34085625     ASom    T    C        0      0        2 
  19  chr19_34085625     HCab    T    C        0      0        2 
  19  chr19_34085625     HPrz    T    C        0      0        2 
  19  chr19_34085625     ZBoe    T    C        0      0        2 
  19  chr19_34085625     ZGre    T    C        0      0        2 
  19  chr19_34085625     ZHar    T    C        0      0        2 
  19  chr19_34085625   Sample    T    C        0      0        2 
  19  chr19_34086721     AAsi    T    C        0      0        2 
  19  chr19_34086721     AKia    T    C        0      0        2 
  19  chr19_34086721     AOna    T    C        0      0        2 
  19  chr19_34086721     ASom    T    C        0      0        2 
  19  chr19_34086721     HCab    T    C        1      2        2 
  19  chr19_34086721     HPrz    T    C        1      2        2 
  19  chr19_34086721     ZBoe    T    C        0      0        2 
  19  chr19_34086721     ZGre    T    C        0      0        2 
  19  chr19_34086721     ZHar    T    C        0      0        2 
  19  chr19_34086721   Sample    T    C        1      2        2 
  19  chr19_34091905     AAsi    T    G      0.5      1        2 
  19  chr19_34091905     AKia    T    G        0      0        2 
  19  chr19_34091905     AOna    T    G        0      0        2 
  19  chr19_34091905     ASom    T    G        0      0        2 
  19  chr19_34091905     HCab    T    G        0      0        2 
  19  chr19_34091905     HPrz    T    G        0      0        2 
  19  chr19_34091905     ZBoe    T    G        0      0        2 
  19  chr19_34091905     ZGre    T    G        0      0        2 
  19  chr19_34091905     ZHar    T    G        0      0        2 
  19  chr19_34091905   Sample    T    G        0      0        2 
  19  chr19_34093119     AAsi    T    G        0      0        2 
  19  chr19_34093119     AKia    T    G        0      0        2 
  19  chr19_34093119     AOna    T    G        0      0        2 
  19  chr19_34093119     ASom    T    G        0      0        2 
  19  chr19_34093119     HCab    T    G        0      0        2 
  19  chr19_34093119     HPrz    T    G        0      0        2 
  19  chr19_34093119     ZBoe    T    G        1      2        2 
  19  chr19_34093119     ZGre    T    G        0      0        2 
  19  chr19_34093119     ZHar    T    G        0      0        2 
  19  chr19_34093119   Sample    T    G        0      0        2 
  19  chr19_34099448     AAsi    G    A        0      0        2 
  19  chr19_34099448     AKia    G    A        0      0        2 
  19  chr19_34099448     AOna    G    A        0      0        2 
  19  chr19_34099448     ASom    G    A        0      0        2 
  19  chr19_34099448     HCab    G    A        1      2        2 
  19  chr19_34099448     HPrz    G    A        1      2        2 
  19  chr19_34099448     ZBoe    G    A        0      0        2 
  19  chr19_34099448     ZGre    G    A        0      0        2 
  19  chr19_34099448     ZHar    G    A        0      0        2 
  19  chr19_34099448   Sample    G    A        1      2        2 
  19  chr19_34104463     AAsi    G    A        0      0        2 
  19  chr19_34104463     AKia    G    A      0.5      1        2 
  19  chr19_34104463     AOna    G    A        1      2        2 
  19  chr19_34104463     ASom    G    A        0      0        2 
  19  chr19_34104463     HCab    G    A        0      0        2 
  19  chr19_34104463     HPrz    G    A        0      0        2 
  19  chr19_34104463     ZBoe    G    A        0      0        2 
  19  chr19_34104463     ZGre    G    A        0      0        2 
  19  chr19_34104463     ZHar    G    A        0      0        2 
  19  chr19_34104463   Sample    G    A        0      0        2 
  19  chr19_34107090     AAsi    C    T        0      0        2 
  19  chr19_34107090     AKia    C    T        0      0        2 
  19  chr19_34107090     AOna    C    T        0      0        2 
  19  chr19_34107090     ASom    C    T        0      0        2 
  19  chr19_34107090     HCab    C    T        0      0        2 
  19  chr19_34107090     HPrz    C    T        0      0        2 
  19  chr19_34107090     ZBoe    C    T        0      0        2 
  19  chr19_34107090     ZGre    C    T        1      2        2 
  19  chr19_34107090     ZHar    C    T        1      2        2 
  19  chr19_34107090   Sample    C    T        0      0        2 
  19  chr19_34109638     AAsi    C    G        0      0        2 
  19  chr19_34109638     AKia    C    G        1      2        2 
  19  chr19_34109638     AOna    C    G        0      0        2 
  19  chr19_34109638     ASom    C    G        0      0        2 
  19  chr19_34109638     HCab    C    G        0      0        2 
  19  chr19_34109638     HPrz    C    G        0      0        2 
  19  chr19_34109638     ZBoe    C    G        0      0        2 
  19  chr19_34109638     ZGre    C    G        0      0        2 
  19  chr19_34109638     ZHar    C    G        0      0        2 
  19  chr19_34109638   Sample    C    G        0      0        2 
  19  chr19_34109881     AAsi    G    A        0      0        2 
  19  chr19_34109881     AKia    G    A        0      0        2 
  19  chr19_34109881     AOna    G    A        0      0        2 
  19  chr19_34109881     ASom    G    A        0      0        2 
  19  chr19_34109881     HCab    G    A        0      0        2 
  19  chr19_34109881     HPrz    G    A      0.5      1        2 
  19  chr19_34109881     ZBoe    G    A        0      0        2 
  19  chr19_34109881     ZGre    G    A        0      0        2 
  19  chr19_34109881     ZHar    G    A        0      0        2 
  19  chr19_34109881   Sample    G    A        0      0        2 
  19  chr19_34113369     AAsi    A    G        0      0        2 
  19  chr19_34113369     AKia    A    G        1      2        2 
  19  chr19_34113369     AOna    A    G        0      0        2 
  19  chr19_34113369     ASom    A    G        0      0        2 
  19  chr19_34113369     HCab    A    G        0      0        2 
  19  chr19_34113369     HPrz    A    G        0      0        2 
  19  chr19_34113369     ZBoe    A    G        0      0        2 
  19  chr19_34113369     ZGre    A    G        0      0        2 
  19  chr19_34113369     ZHar    A    G        0      0        2 
  19  chr19_34113369   Sample    A    G        0      0        2 
  19  chr19_34113389     AAsi    C    G        0      0        2 
  19  chr19_34113389     AKia    C    G        0      0        2 
  19  chr19_34113389     AOna    C    G        0      0        2 
  19  chr19_34113389     ASom    C    G        0      0        2 
  19  chr19_34113389     HCab    C    G        1      2        2 
  19  chr19_34113389     HPrz    C    G        1      2        2 
  19  chr19_34113389     ZBoe    C    G        0      0        2 
  19  chr19_34113389     ZGre    C    G        0      0        2 
  19  chr19_34113389     ZHar    C    G        0      0        2 
  19  chr19_34113389   Sample    C    G        1      2        2 
  19  chr19_34117128     AAsi    C    A        0      0        2 
  19  chr19_34117128     AKia    C    A        1      2        2 
  19  chr19_34117128     AOna    C    A      0.5      1        2 
  19  chr19_34117128     ASom    C    A        0      0        2 
  19  chr19_34117128     HCab    C    A        0      0        2 
  19  chr19_34117128     HPrz    C    A        0      0        2 
  19  chr19_34117128     ZBoe    C    A        0      0        2 
  19  chr19_34117128     ZGre    C    A        0      0        2 
  19  chr19_34117128     ZHar    C    A        0      0        2 
  19  chr19_34117128   Sample    C    A        0      0        2 
  19  chr19_34119903     AAsi    G    C        0      0        2 
  19  chr19_34119903     AKia    G    C        0      0        2 
  19  chr19_34119903     AOna    G    C        0      0        2 
  19  chr19_34119903     ASom    G    C        0      0        2 
  19  chr19_34119903     HCab    G    C        1      2        2 
  19  chr19_34119903     HPrz    G    C        1      2        2 
  19  chr19_34119903     ZBoe    G    C        0      0        2 
  19  chr19_34119903     ZGre    G    C        0      0        2 
  19  chr19_34119903     ZHar    G    C        0      0        2 
  19  chr19_34119903   Sample    G    C        1      2        2 
  19  chr19_34131845     AAsi    A    G        0      0        2 
  19  chr19_34131845     AKia    A    G        0      0        2 
  19  chr19_34131845     AOna    A    G        0      0        2 
  19  chr19_34131845     ASom    A    G        0      0        2 
  19  chr19_34131845     HCab    A    G        0      0        2 
  19  chr19_34131845     HPrz    A    G        0      0        2 
  19  chr19_34131845     ZBoe    A    G        0      0        2 
  19  chr19_34131845     ZGre    A    G      0.5      1        2 
  19  chr19_34131845     ZHar    A    G        0      0        2 
  19  chr19_34131845   Sample    A    G        0      0        2 
  19  chr19_34132875     AAsi    A    G        0      0        2 
  19  chr19_34132875     AKia    A    G        0      0        2 
  19  chr19_34132875     AOna    A    G        0      0        2 
  19  chr19_34132875     ASom    A    G        0      0        2 
  19  chr19_34132875     HCab    A    G        0      0        2 
  19  chr19_34132875     HPrz    A    G        0      0        2 
  19  chr19_34132875     ZBoe    A    G        0      0        2 
  19  chr19_34132875     ZGre    A    G        0      0        2 
  19  chr19_34132875     ZHar    A    G        1      2        2 
  19  chr19_34132875   Sample    A    G        0      0        2 
  19  chr19_34147194     AAsi    G    C        0      0        2 
  19  chr19_34147194     AKia    G    C        0      0        2 
  19  chr19_34147194     AOna    G    C      0.5      1        2 
  19  chr19_34147194     ASom    G    C        0      0        2 
  19  chr19_34147194     HCab    G    C        0      0        2 
  19  chr19_34147194     HPrz    G    C        0      0        2 
  19  chr19_34147194     ZBoe    G    C        0      0        2 
  19  chr19_34147194     ZGre    G    C        0      0        2 
  19  chr19_34147194     ZHar    G    C        0      0        2 
  19  chr19_34147194   Sample    G    C        0      0        2 
  19  chr19_34149291     AAsi    T    A        0      0        2 
  19  chr19_34149291     AKia    T    A        0      0        2 
  19  chr19_34149291     AOna    T    A        0      0        2 
  19  chr19_34149291     ASom    T    A        0      0        2 
  19  chr19_34149291     HCab    T    A        1      2        2 
  19  chr19_34149291     HPrz    T    A        1      2        2 
  19  chr19_34149291     ZBoe    T    A        0      0        2 
  19  chr19_34149291     ZGre    T    A        0      0        2 
  19  chr19_34149291     ZHar    T    A        0      0        2 
  19  chr19_34149291   Sample    T    A        1      2        2 
  19  chr19_34151625     AAsi    C    T        0      0        2 
  19  chr19_34151625     AKia    C    T        1      2        2 
  19  chr19_34151625     AOna    C    T        0      0        2 
  19  chr19_34151625     ASom    C    T        0      0        2 
  19  chr19_34151625     HCab    C    T        0      0        2 
  19  chr19_34151625     HPrz    C    T        0      0        2 
  19  chr19_34151625     ZBoe    C    T        0      0        2 
  19  chr19_34151625     ZGre    C    T        0      0        2 
  19  chr19_34151625     ZHar    C    T        0      0        2 
  19  chr19_34151625   Sample    C    T        0      0        2 
  19  chr19_34156379     AAsi    T    C        0      0        2 
  19  chr19_34156379     AKia    T    C        0      0        2 
  19  chr19_34156379     AOna    T    C        0      0        2 
  19  chr19_34156379     ASom    T    C        0      0        2 
  19  chr19_34156379     HCab    T    C        1      2        2 
  19  chr19_34156379     HPrz    T    C        1      2        2 
  19  chr19_34156379     ZBoe    T    C        0      0        2 
  19  chr19_34156379     ZGre    T    C        0      0        2 
  19  chr19_34156379     ZHar    T    C        0      0        2 
  19  chr19_34156379   Sample    T    C        1      2        2 
  19  chr19_34180473     AAsi    C    T        0      0        2 
  19  chr19_34180473     AKia    C    T        0      0        2 
  19  chr19_34180473     AOna    C    T      0.5      1        2 
  19  chr19_34180473     ASom    C    T        0      0        2 
  19  chr19_34180473     HCab    C    T        0      0        2 
  19  chr19_34180473     HPrz    C    T        0      0        2 
  19  chr19_34180473     ZBoe    C    T        0      0        2 
  19  chr19_34180473     ZGre    C    T        0      0        2 
  19  chr19_34180473     ZHar    C    T        0      0        2 
  19  chr19_34180473   Sample    C    T        0      0        2 
  19  chr19_34205209     AAsi    A    G        0      0        2 
  19  chr19_34205209     AKia    A    G        0      0        2 
  19  chr19_34205209     AOna    A    G        0      0        2 
  19  chr19_34205209     ASom    A    G        0      0        2 
  19  chr19_34205209     HCab    A    G        0      0        2 
  19  chr19_34205209     HPrz    A    G      0.5      1        2 
  19  chr19_34205209     ZBoe    A    G        0      0        2 
  19  chr19_34205209     ZGre    A    G        0      0        2 
  19  chr19_34205209     ZHar    A    G        0      0        2 
  19  chr19_34205209   Sample    A    G        0      0        2 
  19  chr19_34209062     AAsi    G    C        0      0        2 
  19  chr19_34209062     AKia    G    C        0      0        2 
  19  chr19_34209062     AOna    G    C        0      0        2 
  19  chr19_34209062     ASom    G    C        0      0        2 
  19  chr19_34209062     HCab    G    C        0      0        2 
  19  chr19_34209062     HPrz    G    C        0      0        2 
  19  chr19_34209062     ZBoe    G    C        0      0        2 
  19  chr19_34209062     ZGre    G    C        1      2        2 
  19  chr19_34209062     ZHar    G    C        0      0        2 
  19  chr19_34209062   Sample    G    C        0      0        2 
  19  chr19_34213915     AAsi    T    C        0      0        2 
  19  chr19_34213915     AKia    T    C        0      0        2 
  19  chr19_34213915     AOna    T    C        0      0        2 
  19  chr19_34213915     ASom    T    C        0      0        2 
  19  chr19_34213915     HCab    T    C        1      2        2 
  19  chr19_34213915     HPrz    T    C        1      2        2 
  19  chr19_34213915     ZBoe    T    C        0      0        2 
  19  chr19_34213915     ZGre    T    C        0      0        2 
  19  chr19_34213915     ZHar    T    C        0      0        2 
  19  chr19_34213915   Sample    T    C        1      2        2 
  19  chr19_34228150     AAsi    C    T        0      0        2 
  19  chr19_34228150     AKia    C    T        0      0        2 
  19  chr19_34228150     AOna    C    T        0      0        2 
  19  chr19_34228150     ASom    C    T        0      0        2 
  19  chr19_34228150     HCab    C    T        0      0        2 
  19  chr19_34228150     HPrz    C    T        0      0        2 
  19  chr19_34228150     ZBoe    C    T        0      0        2 
  19  chr19_34228150     ZGre    C    T        0      0        2 
  19  chr19_34228150     ZHar    C    T        1      2        2 
  19  chr19_34228150   Sample    C    T        0      0        2 
  19  chr19_34237411     AAsi    G    A        0      0        2 
  19  chr19_34237411     AKia    G    A        0      0        2 
  19  chr19_34237411     AOna    G    A        0      0        2 
  19  chr19_34237411     ASom    G    A        0      0        2 
  19  chr19_34237411     HCab    G    A        1      2        2 
  19  chr19_34237411     HPrz    G    A        1      2        2 
  19  chr19_34237411     ZBoe    G    A        0      0        2 
  19  chr19_34237411     ZGre    G    A        0      0        2 
  19  chr19_34237411     ZHar    G    A        0      0        2 
  19  chr19_34237411   Sample    G    A        1      2        2 
  19  chr19_34237878     AAsi    A    G        0      0        2 
  19  chr19_34237878     AKia    A    G        0      0        2 
  19  chr19_34237878     AOna    A    G        0      0        2 
  19  chr19_34237878     ASom    A    G        1      2        2 
  19  chr19_34237878     HCab    A    G        0      0        2 
  19  chr19_34237878     HPrz    A    G        0      0        2 
  19  chr19_34237878     ZBoe    A    G        0      0        2 
  19  chr19_34237878     ZGre    A    G        0      0        2 
  19  chr19_34237878     ZHar    A    G        0      0        2 
  19  chr19_34237878   Sample    A    G        0      0        2 
  19  chr19_34256499     AAsi    G    C        0      0        2 
  19  chr19_34256499     AKia    G    C        0      0        2 
  19  chr19_34256499     AOna    G    C        0      0        2 
  19  chr19_34256499     ASom    G    C        0      0        2 
  19  chr19_34256499     HCab    G    C        0      0        2 
  19  chr19_34256499     HPrz    G    C        0      0        2 
  19  chr19_34256499     ZBoe    G    C      0.5      1        2 
  19  chr19_34256499     ZGre    G    C        0      0        2 
  19  chr19_34256499     ZHar    G    C        0      0        2 
  19  chr19_34256499   Sample    G    C        0      0        2 
  19  chr19_34262157     AAsi    G    A        0      0        2 
  19  chr19_34262157     AKia    G    A        0      0        2 
  19  chr19_34262157     AOna    G    A        0      0        2 
  19  chr19_34262157     ASom    G    A        0      0        2 
  19  chr19_34262157     HCab    G    A        1      2        2 
  19  chr19_34262157     HPrz    G    A        0      0        2 
  19  chr19_34262157     ZBoe    G    A        0      0        2 
  19  chr19_34262157     ZGre    G    A        0      0        2 
  19  chr19_34262157     ZHar    G    A        0      0        2 
  19  chr19_34262157   Sample    G    A        0      0        2 
  19  chr19_34265844     AAsi    T    G        0      0        2 
  19  chr19_34265844     AKia    T    G        0      0        2 
  19  chr19_34265844     AOna    T    G      0.5      1        2 
  19  chr19_34265844     ASom    T    G        0      0        2 
  19  chr19_34265844     HCab    T    G        0      0        2 
  19  chr19_34265844     HPrz    T    G        0      0        2 
  19  chr19_34265844     ZBoe    T    G        0      0        2 
  19  chr19_34265844     ZGre    T    G        0      0        2 
  19  chr19_34265844     ZHar    T    G        0      0        2 
  19  chr19_34265844   Sample    T    G        0      0        2 
  19  chr19_34296014     AAsi    A    T        0      0        2 
  19  chr19_34296014     AKia    A    T        0      0        2 
  19  chr19_34296014     AOna    A    T        0      0        2 
  19  chr19_34296014     ASom    A    T        0      0        2 
  19  chr19_34296014     HCab    A    T        0      0        2 
  19  chr19_34296014     HPrz    A    T        0      0        2 
  19  chr19_34296014     ZBoe    A    T        0      0        2 
  19  chr19_34296014     ZGre    A    T      0.5      1        2 
  19  chr19_34296014     ZHar    A    T        0      0        2 
  19  chr19_34296014   Sample    A    T        0      0        2 
  19  chr19_34298255     AAsi    T    A        0      0        2 
  19  chr19_34298255     AKia    T    A        0      0        2 
  19  chr19_34298255     AOna    T    A        0      0        2 
  19  chr19_34298255     ASom    T    A        0      0        2 
  19  chr19_34298255     HCab    T    A        1      2        2 
  19  chr19_34298255     HPrz    T    A        1      2        2 
  19  chr19_34298255     ZBoe    T    A        0      0        2 
  19  chr19_34298255     ZGre    T    A        0      0        2 
  19  chr19_34298255     ZHar    T    A        0      0        2 
  19  chr19_34298255   Sample    T    A        1      2        2 
  19  chr19_34299187     AAsi    T    G        0      0        2 
  19  chr19_34299187     AKia    T    G        0      0        2 
  19  chr19_34299187     AOna    T    G        0      0        2 
  19  chr19_34299187     ASom    T    G        0      0        2 
  19  chr19_34299187     HCab    T    G        0      0        2 
  19  chr19_34299187     HPrz    T    G        0      0        2 
  19  chr19_34299187     ZBoe    T    G      0.5      1        2 
  19  chr19_34299187     ZGre    T    G        0      0        2 
  19  chr19_34299187     ZHar    T    G        0      0        2 
  19  chr19_34299187   Sample    T    G        0      0        2 
  19  chr19_34310073     AAsi    T    C        0      0        2 
  19  chr19_34310073     AKia    T    C        0      0        2 
  19  chr19_34310073     AOna    T    C        0      0        2 
  19  chr19_34310073     ASom    T    C        0      0        2 
  19  chr19_34310073     HCab    T    C        0      0        2 
  19  chr19_34310073     HPrz    T    C        0      0        2 
  19  chr19_34310073     ZBoe    T    C      0.5      1        2 
  19  chr19_34310073     ZGre    T    C        0      0        2 
  19  chr19_34310073     ZHar    T    C        0      0        2 
  19  chr19_34310073   Sample    T    C        0      0        2 
  19  chr19_34311627     AAsi    C    T        0      0        2 
  19  chr19_34311627     AKia    C    T        0      0        2 
  19  chr19_34311627     AOna    C    T        0      0        2 
  19  chr19_34311627     ASom    C    T        0      0        2 
  19  chr19_34311627     HCab    C    T        0      0        2 
  19  chr19_34311627     HPrz    C    T        0      0        2 
  19  chr19_34311627     ZBoe    C    T        0      0        2 
  19  chr19_34311627     ZGre    C    T        1      2        2 
  19  chr19_34311627     ZHar    C    T        0      0        2 
  19  chr19_34311627   Sample    C    T        0      0        2 
  19  chr19_34313348     AAsi    G    C        0      0        2 
  19  chr19_34313348     AKia    G    C        0      0        2 
  19  chr19_34313348     AOna    G    C      0.5      1        2 
  19  chr19_34313348     ASom    G    C        0      0        2 
  19  chr19_34313348     HCab    G    C        0      0        2 
  19  chr19_34313348     HPrz    G    C        0      0        2 
  19  chr19_34313348     ZBoe    G    C        0      0        2 
  19  chr19_34313348     ZGre    G    C        0      0        2 
  19  chr19_34313348     ZHar    G    C        0      0        2 
  19  chr19_34313348   Sample    G    C        0      0        2 
  19  chr19_34314567     AAsi    A    G        0      0        2 
  19  chr19_34314567     AKia    A    G        0      0        2 
  19  chr19_34314567     AOna    A    G        0      0        2 
  19  chr19_34314567     ASom    A    G        0      0        2 
  19  chr19_34314567     HCab    A    G        1      2        2 
  19  chr19_34314567     HPrz    A    G      0.5      1        2 
  19  chr19_34314567     ZBoe    A    G        0      0        2 
  19  chr19_34314567     ZGre    A    G        0      0        2 
  19  chr19_34314567     ZHar    A    G        0      0        2 
  19  chr19_34314567   Sample    A    G        1      2        2 
  19  chr19_34320175     AAsi    A    G        0      0        2 
  19  chr19_34320175     AKia    A    G        0      0        2 
  19  chr19_34320175     AOna    A    G        0      0        2 
  19  chr19_34320175     ASom    A    G        0      0        2 
  19  chr19_34320175     HCab    A    G        1      2        2 
  19  chr19_34320175     HPrz    A    G        1      2        2 
  19  chr19_34320175     ZBoe    A    G        0      0        2 
  19  chr19_34320175     ZGre    A    G        0      0        2 
  19  chr19_34320175     ZHar    A    G        0      0        2 
  19  chr19_34320175   Sample    A    G        1      2        2 
  19  chr19_34327038     AAsi    G    A        1      2        2 
  19  chr19_34327038     AKia    G    A        0      0        2 
  19  chr19_34327038     AOna    G    A        0      0        2 
  19  chr19_34327038     ASom    G    A        1      2        2 
  19  chr19_34327038     HCab    G    A        1      2        2 
  19  chr19_34327038     HPrz    G    A        1      2        2 
  19  chr19_34327038     ZBoe    G    A        0      0        2 
  19  chr19_34327038     ZGre    G    A        0      0        2 
  19  chr19_34327038     ZHar    G    A        0      0        2 
  19  chr19_34327038   Sample    G    A        1      2        2 
  19  chr19_34327844     AAsi    C    T        0      0        2 
  19  chr19_34327844     AKia    C    T        0      0        2 
  19  chr19_34327844     AOna    C    T        0      0        2 
  19  chr19_34327844     ASom    C    T        0      0        2 
  19  chr19_34327844     HCab    C    T        0      0        2 
  19  chr19_34327844     HPrz    C    T      0.5      1        2 
  19  chr19_34327844     ZBoe    C    T        0      0        2 
  19  chr19_34327844     ZGre    C    T        0      0        2 
  19  chr19_34327844     ZHar    C    T        0      0        2 
  19  chr19_34327844   Sample    C    T        0      0        2 
  19  chr19_34330419     AAsi    C    G        1      2        2 
  19  chr19_34330419     AKia    C    G        0      0        2 
  19  chr19_34330419     AOna    C    G        0      0        2 
  19  chr19_34330419     ASom    C    G        1      2        2 
  19  chr19_34330419     HCab    C    G        0      0        2 
  19  chr19_34330419     HPrz    C    G        0      0        2 
  19  chr19_34330419     ZBoe    C    G        0      0        2 
  19  chr19_34330419     ZGre    C    G        0      0        2 
  19  chr19_34330419     ZHar    C    G        0      0        2 
  19  chr19_34330419   Sample    C    G        0      0        2 
  19  chr19_34340564     AAsi    C    T        0      0        2 
  19  chr19_34340564     AKia    C    T        0      0        2 
  19  chr19_34340564     AOna    C    T        0      0        2 
  19  chr19_34340564     ASom    C    T        0      0        2 
  19  chr19_34340564     HCab    C    T        1      2        2 
  19  chr19_34340564     HPrz    C    T        1      2        2 
  19  chr19_34340564     ZBoe    C    T        0      0        2 
  19  chr19_34340564     ZGre    C    T        0      0        2 
  19  chr19_34340564     ZHar    C    T        0      0        2 
  19  chr19_34340564   Sample    C    T        1      2        2 
  19  chr19_34352842     AAsi    T    C        0      0        2 
  19  chr19_34352842     AKia    T    C        0      0        2 
  19  chr19_34352842     AOna    T    C        0      0        2 
  19  chr19_34352842     ASom    T    C        0      0        2 
  19  chr19_34352842     HCab    T    C        1      2        2 
  19  chr19_34352842     HPrz    T    C        1      2        2 
  19  chr19_34352842     ZBoe    T    C        0      0        2 
  19  chr19_34352842     ZGre    T    C        0      0        2 
  19  chr19_34352842     ZHar    T    C        0      0        2 
  19  chr19_34352842   Sample    T    C        1      2        2 
  19  chr19_34420895     AAsi    G    A        0      0        2 
  19  chr19_34420895     AKia    G    A        0      0        2 
  19  chr19_34420895     AOna    G    A        0      0        2 
  19  chr19_34420895     ASom    G    A        0      0        2 
  19  chr19_34420895     HCab    G    A        1      2        2 
  19  chr19_34420895     HPrz    G    A        1      2        2 
  19  chr19_34420895     ZBoe    G    A        0      0        2 
  19  chr19_34420895     ZGre    G    A        0      0        2 
  19  chr19_34420895     ZHar    G    A        0      0        2 
  19  chr19_34420895   Sample    G    A        1      2        2 
  19  chr19_34439692     AAsi    T    G        0      0        2 
  19  chr19_34439692     AKia    T    G        0      0        2 
  19  chr19_34439692     AOna    T    G        0      0        2 
  19  chr19_34439692     ASom    T    G        0      0        2 
  19  chr19_34439692     HCab    T    G        1      2        2 
  19  chr19_34439692     HPrz    T    G        1      2        2 
  19  chr19_34439692     ZBoe    T    G        0      0        2 
  19  chr19_34439692     ZGre    T    G        0      0        2 
  19  chr19_34439692     ZHar    T    G        0      0        2 
  19  chr19_34439692   Sample    T    G        1      2        2 
  19  chr19_34441934     AAsi    T    G        0      0        2 
  19  chr19_34441934     AKia    T    G        1      2        2 
  19  chr19_34441934     AOna    T    G        0      0        2 
  19  chr19_34441934     ASom    T    G        0      0        2 
  19  chr19_34441934     HCab    T    G        0      0        2 
  19  chr19_34441934     HPrz    T    G        0      0        2 
  19  chr19_34441934     ZBoe    T    G        0      0        2 
  19  chr19_34441934     ZGre    T    G        0      0        2 
  19  chr19_34441934     ZHar    T    G        0      0        2 
  19  chr19_34441934   Sample    T    G        0      0        2 
  19  chr19_34442887     AAsi    A    G        0      0        2 
  19  chr19_34442887     AKia    A    G        0      0        2 
  19  chr19_34442887     AOna    A    G      0.5      1        2 
  19  chr19_34442887     ASom    A    G        0      0        2 
  19  chr19_34442887     HCab    A    G        0      0        2 
  19  chr19_34442887     HPrz    A    G        0      0        2 
  19  chr19_34442887     ZBoe    A    G        0      0        2 
  19  chr19_34442887     ZGre    A    G        0      0        2 
  19  chr19_34442887     ZHar    A    G        0      0        2 
  19  chr19_34442887   Sample    A    G        1      2        2 
  19  chr19_34456518     AAsi    G    A        0      0        2 
  19  chr19_34456518     AKia    G    A        0      0        2 
  19  chr19_34456518     AOna    G    A        0      0        2 
  19  chr19_34456518     ASom    G    A        0      0        2 
  19  chr19_34456518     HCab    G    A        0      0        2 
  19  chr19_34456518     HPrz    G    A        0      0        2 
  19  chr19_34456518     ZBoe    G    A        0      0        2 
  19  chr19_34456518     ZGre    G    A        1      2        2 
  19  chr19_34456518     ZHar    G    A        0      0        2 
  19  chr19_34456518   Sample    G    A        0      0        2 
  19  chr19_34469178     AAsi    C    T        0      0        2 
  19  chr19_34469178     AKia    C    T        0      0        2 
  19  chr19_34469178     AOna    C    T        0      0        2 
  19  chr19_34469178     ASom    C    T        0      0        2 
  19  chr19_34469178     HCab    C    T        1      2        2 
  19  chr19_34469178     HPrz    C    T        1      2        2 
  19  chr19_34469178     ZBoe    C    T        0      0        2 
  19  chr19_34469178     ZGre    C    T        0      0        2 
  19  chr19_34469178     ZHar    C    T        0      0        2 
  19  chr19_34469178   Sample    C    T        1      2        2 
  19  chr19_34473616     AAsi    C    T        0      0        2 
  19  chr19_34473616     AKia    C    T        0      0        2 
  19  chr19_34473616     AOna    C    T        0      0        2 
  19  chr19_34473616     ASom    C    T        0      0        2 
  19  chr19_34473616     HCab    C    T        1      2        2 
  19  chr19_34473616     HPrz    C    T        1      2        2 
  19  chr19_34473616     ZBoe    C    T        0      0        2 
  19  chr19_34473616     ZGre    C    T        0      0        2 
  19  chr19_34473616     ZHar    C    T        0      0        2 
  19  chr19_34473616   Sample    C    T        1      2        2 
  19  chr19_34484385     AAsi    G    A        0      0        2 
  19  chr19_34484385     AKia    G    A        0      0        2 
  19  chr19_34484385     AOna    G    A      0.5      1        2 
  19  chr19_34484385     ASom    G    A        0      0        2 
  19  chr19_34484385     HCab    G    A        0      0        2 
  19  chr19_34484385     HPrz    G    A        0      0        2 
  19  chr19_34484385     ZBoe    G    A        0      0        2 
  19  chr19_34484385     ZGre    G    A        0      0        2 
  19  chr19_34484385     ZHar    G    A        0      0        2 
  19  chr19_34484385   Sample    G    A        0      0        2 
  19  chr19_34492630     AAsi    A    G        0      0        2 
  19  chr19_34492630     AKia    A    G        1      2        2 
  19  chr19_34492630     AOna    A    G      0.5      1        2 
  19  chr19_34492630     ASom    A    G        0      0        2 
  19  chr19_34492630     HCab    A    G        0      0        2 
  19  chr19_34492630     HPrz    A    G        0      0        2 
  19  chr19_34492630     ZBoe    A    G        0      0        2 
  19  chr19_34492630     ZGre    A    G        0      0        2 
  19  chr19_34492630     ZHar    A    G        0      0        2 
  19  chr19_34492630   Sample    A    G        0      0        2 
  19  chr19_34492722     AAsi    C    T        0      0        2 
  19  chr19_34492722     AKia    C    T        0      0        2 
  19  chr19_34492722     AOna    C    T        0      0        2 
  19  chr19_34492722     ASom    C    T        0      0        2 
  19  chr19_34492722     HCab    C    T        1      2        2 
  19  chr19_34492722     HPrz    C    T        1      2        2 
  19  chr19_34492722     ZBoe    C    T        0      0        2 
  19  chr19_34492722     ZGre    C    T        0      0        2 
  19  chr19_34492722     ZHar    C    T        0      0        2 
  19  chr19_34492722   Sample    C    T        1      2        2 
  19  chr19_34494635     AAsi    C    G        0      0        2 
  19  chr19_34494635     AKia    C    G        0      0        2 
  19  chr19_34494635     AOna    C    G        0      0        2 
  19  chr19_34494635     ASom    C    G        0      0        2 
  19  chr19_34494635     HCab    C    G        0      0        2 
  19  chr19_34494635     HPrz    C    G        0      0        2 
  19  chr19_34494635     ZBoe    C    G        1      2        2 
  19  chr19_34494635     ZGre    C    G        1      2        2 
  19  chr19_34494635     ZHar    C    G        1      2        2 
  19  chr19_34494635   Sample    C    G        0      0        2 
  19  chr19_34498738     AAsi    A    G        0      0        2 
  19  chr19_34498738     AKia    A    G        0      0        2 
  19  chr19_34498738     AOna    A    G        0      0        2 
  19  chr19_34498738     ASom    A    G        0      0        2 
  19  chr19_34498738     HCab    A    G        1      2        2 
  19  chr19_34498738     HPrz    A    G        1      2        2 
  19  chr19_34498738     ZBoe    A    G        0      0        2 
  19  chr19_34498738     ZGre    A    G        0      0        2 
  19  chr19_34498738     ZHar    A    G        0      0        2 
  19  chr19_34498738   Sample    A    G        1      2        2 
  19  chr19_34498793     AAsi    T    C        0      0        2 
  19  chr19_34498793     AKia    T    C        0      0        2 
  19  chr19_34498793     AOna    T    C      0.5      1        2 
  19  chr19_34498793     ASom    T    C        0      0        2 
  19  chr19_34498793     HCab    T    C        0      0        2 
  19  chr19_34498793     HPrz    T    C        0      0        2 
  19  chr19_34498793     ZBoe    T    C        0      0        2 
  19  chr19_34498793     ZGre    T    C        0      0        2 
  19  chr19_34498793     ZHar    T    C        0      0        2 
  19  chr19_34498793   Sample    T    C        0      0        2 
  19  chr19_34499823     AAsi    T    C        0      0        2 
  19  chr19_34499823     AKia    T    C        0      0        2 
  19  chr19_34499823     AOna    T    C        0      0        2 
  19  chr19_34499823     ASom    T    C        0      0        2 
  19  chr19_34499823     HCab    T    C        0      0        2 
  19  chr19_34499823     HPrz    T    C        0      0        2 
  19  chr19_34499823     ZBoe    T    C        0      0        2 
  19  chr19_34499823     ZGre    T    C        0      0        2 
  19  chr19_34499823     ZHar    T    C        1      2        2 
  19  chr19_34499823   Sample    T    C        0      0        2 
  19  chr19_34503620     AAsi    C    A        0      0        2 
  19  chr19_34503620     AKia    C    A        0      0        2 
  19  chr19_34503620     AOna    C    A        0      0        2 
  19  chr19_34503620     ASom    C    A        0      0        2 
  19  chr19_34503620     HCab    C    A        0      0        2 
  19  chr19_34503620     HPrz    C    A        0      0        2 
  19  chr19_34503620     ZBoe    C    A      0.5      1        2 
  19  chr19_34503620     ZGre    C    A        0      0        2 
  19  chr19_34503620     ZHar    C    A        0      0        2 
  19  chr19_34503620   Sample    C    A        0      0        2 
  19  chr19_34504598     AAsi    T    C        0      0        2 
  19  chr19_34504598     AKia    T    C        0      0        2 
  19  chr19_34504598     AOna    T    C        0      0        2 
  19  chr19_34504598     ASom    T    C        0      0        2 
  19  chr19_34504598     HCab    T    C        1      2        2 
  19  chr19_34504598     HPrz    T    C        1      2        2 
  19  chr19_34504598     ZBoe    T    C        0      0        2 
  19  chr19_34504598     ZGre    T    C        0      0        2 
  19  chr19_34504598     ZHar    T    C        0      0        2 
  19  chr19_34504598   Sample    T    C        1      2        2 
  19  chr19_34516273     AAsi    G    C        0      0        2 
  19  chr19_34516273     AKia    G    C        0      0        2 
  19  chr19_34516273     AOna    G    C        0      0        2 
  19  chr19_34516273     ASom    G    C        0      0        2 
  19  chr19_34516273     HCab    G    C        0      0        2 
  19  chr19_34516273     HPrz    G    C        0      0        2 
  19  chr19_34516273     ZBoe    G    C      0.5      1        2 
  19  chr19_34516273     ZGre    G    C        0      0        2 
  19  chr19_34516273     ZHar    G    C        0      0        2 
  19  chr19_34516273   Sample    G    C        0      0        2 
  19  chr19_34517053     AAsi    T    C        0      0        2 
  19  chr19_34517053     AKia    T    C        1      2        2 
  19  chr19_34517053     AOna    T    C        0      0        2 
  19  chr19_34517053     ASom    T    C        0      0        2 
  19  chr19_34517053     HCab    T    C        0      0        2 
  19  chr19_34517053     HPrz    T    C        0      0        2 
  19  chr19_34517053     ZBoe    T    C        0      0        2 
  19  chr19_34517053     ZGre    T    C        0      0        2 
  19  chr19_34517053     ZHar    T    C        0      0        2 
  19  chr19_34517053   Sample    T    C        0      0        2 
  19  chr19_34522626     AAsi    T    C        1      2        2 
  19  chr19_34522626     AKia    T    C        0      0        2 
  19  chr19_34522626     AOna    T    C        0      0        2 
  19  chr19_34522626     ASom    T    C        1      2        2 
  19  chr19_34522626     HCab    T    C        0      0        2 
  19  chr19_34522626     HPrz    T    C        0      0        2 
  19  chr19_34522626     ZBoe    T    C        0      0        2 
  19  chr19_34522626     ZGre    T    C        0      0        2 
  19  chr19_34522626     ZHar    T    C        0      0        2 
  19  chr19_34522626   Sample    T    C        0      0        2 
  19  chr19_34527348     AAsi    A    G        0      0        2 
  19  chr19_34527348     AKia    A    G        0      0        2 
  19  chr19_34527348     AOna    A    G        0      0        2 
  19  chr19_34527348     ASom    A    G        0      0        2 
  19  chr19_34527348     HCab    A    G        0      0        2 
  19  chr19_34527348     HPrz    A    G        0      0        2 
  19  chr19_34527348     ZBoe    A    G      0.5      1        2 
  19  chr19_34527348     ZGre    A    G        0      0        2 
  19  chr19_34527348     ZHar    A    G        0      0        2 
  19  chr19_34527348   Sample    A    G        0      0        2 
  19  chr19_34536451     AAsi    T    C        0      0        2 
  19  chr19_34536451     AKia    T    C        0      0        2 
  19  chr19_34536451     AOna    T    C        0      0        2 
  19  chr19_34536451     ASom    T    C        0      0        2 
  19  chr19_34536451     HCab    T    C        1      2        2 
  19  chr19_34536451     HPrz    T    C        1      2        2 
  19  chr19_34536451     ZBoe    T    C        0      0        2 
  19  chr19_34536451     ZGre    T    C        0      0        2 
  19  chr19_34536451     ZHar    T    C        0      0        2 
  19  chr19_34536451   Sample    T    C        1      2        2 
  19  chr19_34538137     AAsi    A    T        0      0        2 
  19  chr19_34538137     AKia    A    T        0      0        2 
  19  chr19_34538137     AOna    A    T        0      0        2 
  19  chr19_34538137     ASom    A    T        0      0        2 
  19  chr19_34538137     HCab    A    T        1      2        2 
  19  chr19_34538137     HPrz    A    T        1      2        2 
  19  chr19_34538137     ZBoe    A    T        0      0        2 
  19  chr19_34538137     ZGre    A    T        0      0        2 
  19  chr19_34538137     ZHar    A    T        0      0        2 
  19  chr19_34538137   Sample    A    T        1      2        2 
  19  chr19_34538290     AAsi    C    G        0      0        2 
  19  chr19_34538290     AKia    C    G        1      2        2 
  19  chr19_34538290     AOna    C    G        1      2        2 
  19  chr19_34538290     ASom    C    G        0      0        2 
  19  chr19_34538290     HCab    C    G        0      0        2 
  19  chr19_34538290     HPrz    C    G        0      0        2 
  19  chr19_34538290     ZBoe    C    G        0      0        2 
  19  chr19_34538290     ZGre    C    G        0      0        2 
  19  chr19_34538290     ZHar    C    G        0      0        2 
  19  chr19_34538290   Sample    C    G        0      0        2 
  19  chr19_34541221     AAsi    A    G        0      0        2 
  19  chr19_34541221     AKia    A    G        0      0        2 
  19  chr19_34541221     AOna    A    G        0      0        2 
  19  chr19_34541221     ASom    A    G        0      0        2 
  19  chr19_34541221     HCab    A    G        1      2        2 
  19  chr19_34541221     HPrz    A    G        1      2        2 
  19  chr19_34541221     ZBoe    A    G        0      0        2 
  19  chr19_34541221     ZGre    A    G        0      0        2 
  19  chr19_34541221     ZHar    A    G        0      0        2 
  19  chr19_34541221   Sample    A    G        1      2        2 
  19  chr19_34548251     AAsi    C    G        0      0        2 
  19  chr19_34548251     AKia    C    G        0      0        2 
  19  chr19_34548251     AOna    C    G        0      0        2 
  19  chr19_34548251     ASom    C    G        0      0        2 
  19  chr19_34548251     HCab    C    G        1      2        2 
  19  chr19_34548251     HPrz    C    G        1      2        2 
  19  chr19_34548251     ZBoe    C    G        0      0        2 
  19  chr19_34548251     ZGre    C    G        0      0        2 
  19  chr19_34548251     ZHar    C    G        0      0        2 
  19  chr19_34548251   Sample    C    G        1      2        2 
  19  chr19_34553712     AAsi    C    T        0      0        2 
  19  chr19_34553712     AKia    C    T      0.5      1        2 
  19  chr19_34553712     AOna    C    T        0      0        2 
  19  chr19_34553712     ASom    C    T        0      0        2 
  19  chr19_34553712     HCab    C    T        0      0        2 
  19  chr19_34553712     HPrz    C    T        0      0        2 
  19  chr19_34553712     ZBoe    C    T        0      0        2 
  19  chr19_34553712     ZGre    C    T        0      0        2 
  19  chr19_34553712     ZHar    C    T        0      0        2 
  19  chr19_34553712   Sample    C    T        0      0        2 
  19  chr19_34556922     AAsi    G    A        0      0        2 
  19  chr19_34556922     AKia    G    A        0      0        2 
  19  chr19_34556922     AOna    G    A        0      0        2 
  19  chr19_34556922     ASom    G    A        0      0        2 
  19  chr19_34556922     HCab    G    A        1      2        2 
  19  chr19_34556922     HPrz    G    A        1      2        2 
  19  chr19_34556922     ZBoe    G    A        0      0        2 
  19  chr19_34556922     ZGre    G    A        0      0        2 
  19  chr19_34556922     ZHar    G    A        0      0        2 
  19  chr19_34556922   Sample    G    A        1      2        2 
  19  chr19_34560895     AAsi    A    G        0      0        2 
  19  chr19_34560895     AKia    A    G        0      0        2 
  19  chr19_34560895     AOna    A    G        0      0        2 
  19  chr19_34560895     ASom    A    G        0      0        2 
  19  chr19_34560895     HCab    A    G        1      2        2 
  19  chr19_34560895     HPrz    A    G        1      2        2 
  19  chr19_34560895     ZBoe    A    G        0      0        2 
  19  chr19_34560895     ZGre    A    G        0      0        2 
  19  chr19_34560895     ZHar    A    G        0      0        2 
  19  chr19_34560895   Sample    A    G        1      2        2 
  19  chr19_34564315     AAsi    T    C        0      0        2 
  19  chr19_34564315     AKia    T    C        0      0        2 
  19  chr19_34564315     AOna    T    C        0      0        2 
  19  chr19_34564315     ASom    T    C        0      0        2 
  19  chr19_34564315     HCab    T    C        0      0        2 
  19  chr19_34564315     HPrz    T    C        0      0        2 
  19  chr19_34564315     ZBoe    T    C      0.5      1        2 
  19  chr19_34564315     ZGre    T    C        0      0        2 
  19  chr19_34564315     ZHar    T    C        0      0        2 
  19  chr19_34564315   Sample    T    C        0      0        2 
  19  chr19_34577300     AAsi    G    A      0.5      1        2 
  19  chr19_34577300     AKia    G    A        0      0        2 
  19  chr19_34577300     AOna    G    A        0      0        2 
  19  chr19_34577300     ASom    G    A        0      0        2 
  19  chr19_34577300     HCab    G    A        0      0        2 
  19  chr19_34577300     HPrz    G    A        0      0        2 
  19  chr19_34577300     ZBoe    G    A        0      0        2 
  19  chr19_34577300     ZGre    G    A        0      0        2 
  19  chr19_34577300     ZHar    G    A        0      0        2 
  19  chr19_34577300   Sample    G    A        0      0        2 
  19  chr19_34580480     AAsi    C    T        0      0        2 
  19  chr19_34580480     AKia    C    T        0      0        2 
  19  chr19_34580480     AOna    C    T        0      0        2 
  19  chr19_34580480     ASom    C    T        0      0        2 
  19  chr19_34580480     HCab    C    T        1      2        2 
  19  chr19_34580480     HPrz    C    T        1      2        2 
  19  chr19_34580480     ZBoe    C    T        0      0        2 
  19  chr19_34580480     ZGre    C    T        0      0        2 
  19  chr19_34580480     ZHar    C    T        0      0        2 
  19  chr19_34580480   Sample    C    T        1      2        2 
  19  chr19_34581901     AAsi    T    C        0      0        2 
  19  chr19_34581901     AKia    T    C        0      0        2 
  19  chr19_34581901     AOna    T    C        0      0        2 
  19  chr19_34581901     ASom    T    C        0      0        2 
  19  chr19_34581901     HCab    T    C        1      2        2 
  19  chr19_34581901     HPrz    T    C        1      2        2 
  19  chr19_34581901     ZBoe    T    C        0      0        2 
  19  chr19_34581901     ZGre    T    C        0      0        2 
  19  chr19_34581901     ZHar    T    C        0      0        2 
  19  chr19_34581901   Sample    T    C        1      2        2 
  19  chr19_34584889     AAsi    C    T        0      0        2 
  19  chr19_34584889     AKia    C    T        0      0        2 
  19  chr19_34584889     AOna    C    T        1      2        2 
  19  chr19_34584889     ASom    C    T        0      0        2 
  19  chr19_34584889     HCab    C    T        0      0        2 
  19  chr19_34584889     HPrz    C    T        0      0        2 
  19  chr19_34584889     ZBoe    C    T        0      0        2 
  19  chr19_34584889     ZGre    C    T        0      0        2 
  19  chr19_34584889     ZHar    C    T        0      0        2 
  19  chr19_34584889   Sample    C    T        0      0        2 
  19  chr19_34584896     AAsi    C    G        0      0        2 
  19  chr19_34584896     AKia    C    G        0      0        2 
  19  chr19_34584896     AOna    C    G        0      0        2 
  19  chr19_34584896     ASom    C    G        0      0        2 
  19  chr19_34584896     HCab    C    G        1      2        2 
  19  chr19_34584896     HPrz    C    G        1      2        2 
  19  chr19_34584896     ZBoe    C    G        0      0        2 
  19  chr19_34584896     ZGre    C    G        0      0        2 
  19  chr19_34584896     ZHar    C    G        0      0        2 
  19  chr19_34584896   Sample    C    G        1      2        2 
  19  chr19_34588573     AAsi    C    A        0      0        2 
  19  chr19_34588573     AKia    C    A        1      2        2 
  19  chr19_34588573     AOna    C    A        0      0        2 
  19  chr19_34588573     ASom    C    A        0      0        2 
  19  chr19_34588573     HCab    C    A        0      0        2 
  19  chr19_34588573     HPrz    C    A        0      0        2 
  19  chr19_34588573     ZBoe    C    A        0      0        2 
  19  chr19_34588573     ZGre    C    A        0      0        2 
  19  chr19_34588573     ZHar    C    A        0      0        2 
  19  chr19_34588573   Sample    C    A        0      0        2 
  19  chr19_34596006     AAsi    G    A        0      0        2 
  19  chr19_34596006     AKia    G    A        0      0        2 
  19  chr19_34596006     AOna    G    A        0      0        2 
  19  chr19_34596006     ASom    G    A        0      0        2 
  19  chr19_34596006     HCab    G    A        0      0        2 
  19  chr19_34596006     HPrz    G    A        0      0        2 
  19  chr19_34596006     ZBoe    G    A        0      0        2 
  19  chr19_34596006     ZGre    G    A        0      0        2 
  19  chr19_34596006     ZHar    G    A      0.5      1        2 
  19  chr19_34596006   Sample    G    A        0      0        2 
  19  chr19_34597339     AAsi    G    C        0      0        2 
  19  chr19_34597339     AKia    G    C        0      0        2 
  19  chr19_34597339     AOna    G    C        0      0        2 
  19  chr19_34597339     ASom    G    C        0      0        2 
  19  chr19_34597339     HCab    G    C        1      2        2 
  19  chr19_34597339     HPrz    G    C        1      2        2 
  19  chr19_34597339     ZBoe    G    C        0      0        2 
  19  chr19_34597339     ZGre    G    C        0      0        2 
  19  chr19_34597339     ZHar    G    C        0      0        2 
  19  chr19_34597339   Sample    G    C        1      2        2 
  19  chr19_34598566     AAsi    G    C        0      0        2 
  19  chr19_34598566     AKia    G    C        0      0        2 
  19  chr19_34598566     AOna    G    C        0      0        2 
  19  chr19_34598566     ASom    G    C        1      2        2 
  19  chr19_34598566     HCab    G    C        0      0        2 
  19  chr19_34598566     HPrz    G    C        0      0        2 
  19  chr19_34598566     ZBoe    G    C        0      0        2 
  19  chr19_34598566     ZGre    G    C        0      0        2 
  19  chr19_34598566     ZHar    G    C        0      0        2 
  19  chr19_34598566   Sample    G    C        0      0        2 
  19  chr19_34598836     AAsi    G    T        1      2        2 
  19  chr19_34598836     AKia    G    T        0      0        2 
  19  chr19_34598836     AOna    G    T        0      0        2 
  19  chr19_34598836     ASom    G    T        0      0        2 
  19  chr19_34598836     HCab    G    T        0      0        2 
  19  chr19_34598836     HPrz    G    T        0      0        2 
  19  chr19_34598836     ZBoe    G    T        0      0        2 
  19  chr19_34598836     ZGre    G    T        1      2        2 
  19  chr19_34598836     ZHar    G    T        0      0        2 
  19  chr19_34598836   Sample    G    T        0      0        2 
  19  chr19_34601689     AAsi    T    C        0      0        2 
  19  chr19_34601689     AKia    T    C        0      0        2 
  19  chr19_34601689     AOna    T    C        0      0        2 
  19  chr19_34601689     ASom    T    C        0      0        2 
  19  chr19_34601689     HCab    T    C        0      0        2 
  19  chr19_34601689     HPrz    T    C        0      0        2 
  19  chr19_34601689     ZBoe    T    C      0.5      1        2 
  19  chr19_34601689     ZGre    T    C        0      0        2 
  19  chr19_34601689     ZHar    T    C        0      0        2 
  19  chr19_34601689   Sample    T    C        0      0        2 
  19  chr19_34607228     AAsi    G    A        0      0        2 
  19  chr19_34607228     AKia    G    A        1      2        2 
  19  chr19_34607228     AOna    G    A        0      0        2 
  19  chr19_34607228     ASom    G    A        0      0        2 
  19  chr19_34607228     HCab    G    A        0      0        2 
  19  chr19_34607228     HPrz    G    A        0      0        2 
  19  chr19_34607228     ZBoe    G    A        0      0        2 
  19  chr19_34607228     ZGre    G    A        0      0        2 
  19  chr19_34607228     ZHar    G    A        0      0        2 
  19  chr19_34607228   Sample    G    A        0      0        2 
  19  chr19_34608806     AAsi    A    G        0      0        2 
  19  chr19_34608806     AKia    A    G        0      0        2 
  19  chr19_34608806     AOna    A    G      0.5      1        2 
  19  chr19_34608806     ASom    A    G        0      0        2 
  19  chr19_34608806     HCab    A    G        0      0        2 
  19  chr19_34608806     HPrz    A    G        0      0        2 
  19  chr19_34608806     ZBoe    A    G        0      0        2 
  19  chr19_34608806     ZGre    A    G        0      0        2 
  19  chr19_34608806     ZHar    A    G        0      0        2 
  19  chr19_34608806   Sample    A    G        0      0        2 
  19  chr19_34609461     AAsi    G    C        0      0        2 
  19  chr19_34609461     AKia    G    C        0      0        2 
  19  chr19_34609461     AOna    G    C        0      0        2 
  19  chr19_34609461     ASom    G    C        0      0        2 
  19  chr19_34609461     HCab    G    C        0      0        2 
  19  chr19_34609461     HPrz    G    C        0      0        2 
  19  chr19_34609461     ZBoe    G    C        1      2        2 
  19  chr19_34609461     ZGre    G    C        0      0        2 
  19  chr19_34609461     ZHar    G    C        0      0        2 
  19  chr19_34609461   Sample    G    C        0      0        2 
  19  chr19_34611173     AAsi    C    T        0      0        2 
  19  chr19_34611173     AKia    C    T        0      0        2 
  19  chr19_34611173     AOna    C    T        0      0        2 
  19  chr19_34611173     ASom    C    T        0      0        2 
  19  chr19_34611173     HCab    C    T        1      2        2 
  19  chr19_34611173     HPrz    C    T        1      2        2 
  19  chr19_34611173     ZBoe    C    T        0      0        2 
  19  chr19_34611173     ZGre    C    T        0      0        2 
  19  chr19_34611173     ZHar    C    T        0      0        2 
  19  chr19_34611173   Sample    C    T        1      2        2 
  19  chr19_34612405     AAsi    C    A        0      0        2 
  19  chr19_34612405     AKia    C    A        0      0        2 
  19  chr19_34612405     AOna    C    A        0      0        2 
  19  chr19_34612405     ASom    C    A        0      0        2 
  19  chr19_34612405     HCab    C    A        1      2        2 
  19  chr19_34612405     HPrz    C    A        1      2        2 
  19  chr19_34612405     ZBoe    C    A        0      0        2 
  19  chr19_34612405     ZGre    C    A        0      0        2 
  19  chr19_34612405     ZHar    C    A        0      0        2 
  19  chr19_34612405   Sample    C    A        1      2        2 
  19  chr19_34618311     AAsi    G    A        0      0        2 
  19  chr19_34618311     AKia    G    A        0      0        2 
  19  chr19_34618311     AOna    G    A        0      0        2 
  19  chr19_34618311     ASom    G    A        0      0        2 
  19  chr19_34618311     HCab    G    A        1      2        2 
  19  chr19_34618311     HPrz    G    A        1      2        2 
  19  chr19_34618311     ZBoe    G    A        0      0        2 
  19  chr19_34618311     ZGre    G    A        0      0        2 
  19  chr19_34618311     ZHar    G    A        0      0        2 
  19  chr19_34618311   Sample    G    A        1      2        2 
  19  chr19_34619729     AAsi    A    G        1      2        2 
  19  chr19_34619729     AKia    A    G        0      0        2 
  19  chr19_34619729     AOna    A    G        0      0        2 
  19  chr19_34619729     ASom    A    G        1      2        2 
  19  chr19_34619729     HCab    A    G        0      0        2 
  19  chr19_34619729     HPrz    A    G        0      0        2 
  19  chr19_34619729     ZBoe    A    G        0      0        2 
  19  chr19_34619729     ZGre    A    G        0      0        2 
  19  chr19_34619729     ZHar    A    G        0      0        2 
  19  chr19_34619729   Sample    A    G        0      0        2 
  19  chr19_34624607     AAsi    C    T        0      0        2 
  19  chr19_34624607     AKia    C    T        0      0        2 
  19  chr19_34624607     AOna    C    T        0      0        2 
  19  chr19_34624607     ASom    C    T        0      0        2 
  19  chr19_34624607     HCab    C    T        0      0        2 
  19  chr19_34624607     HPrz    C    T        0      0        2 
  19  chr19_34624607     ZBoe    C    T      0.5      1        2 
  19  chr19_34624607     ZGre    C    T        0      0        2 
  19  chr19_34624607     ZHar    C    T        0      0        2 
  19  chr19_34624607   Sample    C    T        0      0        2 
  19  chr19_34640028     AAsi    C    T        0      0        2 
  19  chr19_34640028     AKia    C    T        0      0        2 
  19  chr19_34640028     AOna    C    T        0      0        2 
  19  chr19_34640028     ASom    C    T        0      0        2 
  19  chr19_34640028     HCab    C    T        1      2        2 
  19  chr19_34640028     HPrz    C    T        1      2        2 
  19  chr19_34640028     ZBoe    C    T        0      0        2 
  19  chr19_34640028     ZGre    C    T        0      0        2 
  19  chr19_34640028     ZHar    C    T        0      0        2 
  19  chr19_34640028   Sample    C    T        1      2        2 
  19  chr19_34644934     AAsi    T    C        0      0        2 
  19  chr19_34644934     AKia    T    C        0      0        2 
  19  chr19_34644934     AOna    T    C        0      0        2 
  19  chr19_34644934     ASom    T    C        0      0        2 
  19  chr19_34644934     HCab    T    C        0      0        2 
  19  chr19_34644934     HPrz    T    C      0.5      1        2 
  19  chr19_34644934     ZBoe    T    C        0      0        2 
  19  chr19_34644934     ZGre    T    C        0      0        2 
  19  chr19_34644934     ZHar    T    C        0      0        2 
  19  chr19_34644934   Sample    T    C        0      0        2 
  19  chr19_34645141     AAsi    A    G        0      0        2 
  19  chr19_34645141     AKia    A    G        1      2        2 
  19  chr19_34645141     AOna    A    G        0      0        2 
  19  chr19_34645141     ASom    A    G        0      0        2 
  19  chr19_34645141     HCab    A    G        0      0        2 
  19  chr19_34645141     HPrz    A    G        0      0        2 
  19  chr19_34645141     ZBoe    A    G        0      0        2 
  19  chr19_34645141     ZGre    A    G        0      0        2 
  19  chr19_34645141     ZHar    A    G        0      0        2 
  19  chr19_34645141   Sample    A    G        0      0        2 
  19  chr19_34652419     AAsi    T    C        0      0        2 
  19  chr19_34652419     AKia    T    C        0      0        2 
  19  chr19_34652419     AOna    T    C        0      0        2 
  19  chr19_34652419     ASom    T    C        0      0        2 
  19  chr19_34652419     HCab    T    C        0      0        2 
  19  chr19_34652419     HPrz    T    C        0      0        2 
  19  chr19_34652419     ZBoe    T    C        1      2        2 
  19  chr19_34652419     ZGre    T    C        0      0        2 
  19  chr19_34652419     ZHar    T    C        0      0        2 
  19  chr19_34652419   Sample    T    C        0      0        2 
  19  chr19_34653742     AAsi    T    G        0      0        2 
  19  chr19_34653742     AKia    T    G      0.5      1        2 
  19  chr19_34653742     AOna    T    G        0      0        2 
  19  chr19_34653742     ASom    T    G        0      0        2 
  19  chr19_34653742     HCab    T    G        0      0        2 
  19  chr19_34653742     HPrz    T    G        0      0        2 
  19  chr19_34653742     ZBoe    T    G        0      0        2 
  19  chr19_34653742     ZGre    T    G        0      0        2 
  19  chr19_34653742     ZHar    T    G        0      0        2 
  19  chr19_34653742   Sample    T    G        0      0        2 
  19  chr19_34655742     AAsi    A    G        0      0        2 
  19  chr19_34655742     AKia    A    G      0.5      1        2 
  19  chr19_34655742     AOna    A    G      0.5      1        2 
  19  chr19_34655742     ASom    A    G        0      0        2 
  19  chr19_34655742     HCab    A    G        0      0        2 
  19  chr19_34655742     HPrz    A    G        0      0        2 
  19  chr19_34655742     ZBoe    A    G        0      0        2 
  19  chr19_34655742     ZGre    A    G        0      0        2 
  19  chr19_34655742     ZHar    A    G        0      0        2 
  19  chr19_34655742   Sample    A    G        0      0        2 
  19  chr19_34657001     AAsi    G    A        0      0        2 
  19  chr19_34657001     AKia    G    A      0.5      1        2 
  19  chr19_34657001     AOna    G    A      0.5      1        2 
  19  chr19_34657001     ASom    G    A        0      0        2 
  19  chr19_34657001     HCab    G    A        0      0        2 
  19  chr19_34657001     HPrz    G    A        0      0        2 
  19  chr19_34657001     ZBoe    G    A        0      0        2 
  19  chr19_34657001     ZGre    G    A        0      0        2 
  19  chr19_34657001     ZHar    G    A        0      0        2 
  19  chr19_34657001   Sample    G    A        0      0        2 
  19  chr19_34661337     AAsi    A    G        0      0        2 
  19  chr19_34661337     AKia    A    G        0      0        2 
  19  chr19_34661337     AOna    A    G        0      0        2 
  19  chr19_34661337     ASom    A    G        0      0        2 
  19  chr19_34661337     HCab    A    G        1      2        2 
  19  chr19_34661337     HPrz    A    G        1      2        2 
  19  chr19_34661337     ZBoe    A    G        0      0        2 
  19  chr19_34661337     ZGre    A    G        0      0        2 
  19  chr19_34661337     ZHar    A    G        0      0        2 
  19  chr19_34661337   Sample    A    G        1      2        2 
  19  chr19_34662577     AAsi    C    T        0      0        2 
  19  chr19_34662577     AKia    C    T        0      0        2 
  19  chr19_34662577     AOna    C    T        0      0        2 
  19  chr19_34662577     ASom    C    T        0      0        2 
  19  chr19_34662577     HCab    C    T        1      2        2 
  19  chr19_34662577     HPrz    C    T        1      2        2 
  19  chr19_34662577     ZBoe    C    T        0      0        2 
  19  chr19_34662577     ZGre    C    T        0      0        2 
  19  chr19_34662577     ZHar    C    T        0      0        2 
  19  chr19_34662577   Sample    C    T        1      2        2 
  19  chr19_34667383     AAsi    G    A        0      0        2 
  19  chr19_34667383     AKia    G    A        0      0        2 
  19  chr19_34667383     AOna    G    A        0      0        2 
  19  chr19_34667383     ASom    G    A        0      0        2 
  19  chr19_34667383     HCab    G    A        0      0        2 
  19  chr19_34667383     HPrz    G    A        0      0        2 
  19  chr19_34667383     ZBoe    G    A        1      2        2 
  19  chr19_34667383     ZGre    G    A        0      0        2 
  19  chr19_34667383     ZHar    G    A        0      0        2 
  19  chr19_34667383   Sample    G    A        0      0        2 
  19  chr19_34669978     AAsi    T    C        0      0        2 
  19  chr19_34669978     AKia    T    C        0      0        2 
  19  chr19_34669978     AOna    T    C      0.5      1        2 
  19  chr19_34669978     ASom    T    C        0      0        2 
  19  chr19_34669978     HCab    T    C        0      0        2 
  19  chr19_34669978     HPrz    T    C        0      0        2 
  19  chr19_34669978     ZBoe    T    C        0      0        2 
  19  chr19_34669978     ZGre    T    C        0      0        2 
  19  chr19_34669978     ZHar    T    C        0      0        2 
  19  chr19_34669978   Sample    T    C        0      0        2 
  19  chr19_34672006     AAsi    T    C        0      0        2 
  19  chr19_34672006     AKia    T    C      0.5      1        2 
  19  chr19_34672006     AOna    T    C      0.5      1        2 
  19  chr19_34672006     ASom    T    C        0      0        2 
  19  chr19_34672006     HCab    T    C        0      0        2 
  19  chr19_34672006     HPrz    T    C        0      0        2 
  19  chr19_34672006     ZBoe    T    C        0      0        2 
  19  chr19_34672006     ZGre    T    C        0      0        2 
  19  chr19_34672006     ZHar    T    C        0      0        2 
  19  chr19_34672006   Sample    T    C        0      0        2 
  19  chr19_34672126     AAsi    G    A        0      0        2 
  19  chr19_34672126     AKia    G    A        0      0        2 
  19  chr19_34672126     AOna    G    A        0      0        2 
  19  chr19_34672126     ASom    G    A        0      0        2 
  19  chr19_34672126     HCab    G    A        0      0        2 
  19  chr19_34672126     HPrz    G    A        0      0        2 
  19  chr19_34672126     ZBoe    G    A        0      0        2 
  19  chr19_34672126     ZGre    G    A      0.5      1        2 
  19  chr19_34672126     ZHar    G    A        0      0        2 
  19  chr19_34672126   Sample    G    A        0      0        2 
  19  chr19_34673808     AAsi    G    A        1      2        2 
  19  chr19_34673808     AKia    G    A        0      0        2 
  19  chr19_34673808     AOna    G    A        0      0        2 
  19  chr19_34673808     ASom    G    A        1      2        2 
  19  chr19_34673808     HCab    G    A        0      0        2 
  19  chr19_34673808     HPrz    G    A        0      0        2 
  19  chr19_34673808     ZBoe    G    A        0      0        2 
  19  chr19_34673808     ZGre    G    A        0      0        2 
  19  chr19_34673808     ZHar    G    A        0      0        2 
  19  chr19_34673808   Sample    G    A        0      0        2 
  19  chr19_34676971     AAsi    A    G        0      0        2 
  19  chr19_34676971     AKia    A    G      0.5      1        2 
  19  chr19_34676971     AOna    A    G        0      0        2 
  19  chr19_34676971     ASom    A    G        0      0        2 
  19  chr19_34676971     HCab    A    G        0      0        2 
  19  chr19_34676971     HPrz    A    G        0      0        2 
  19  chr19_34676971     ZBoe    A    G        0      0        2 
  19  chr19_34676971     ZGre    A    G        0      0        2 
  19  chr19_34676971     ZHar    A    G        0      0        2 
  19  chr19_34676971   Sample    A    G        0      0        2 
  19  chr19_34683172     AAsi    A    G        0      0        2 
  19  chr19_34683172     AKia    A    G        0      0        2 
  19  chr19_34683172     AOna    A    G        0      0        2 
  19  chr19_34683172     ASom    A    G        0      0        2 
  19  chr19_34683172     HCab    A    G        1      2        2 
  19  chr19_34683172     HPrz    A    G        1      2        2 
  19  chr19_34683172     ZBoe    A    G        0      0        2 
  19  chr19_34683172     ZGre    A    G        0      0        2 
  19  chr19_34683172     ZHar    A    G        0      0        2 
  19  chr19_34683172   Sample    A    G        1      2        2 
  19  chr19_34683947     AAsi    T    C        0      0        2 
  19  chr19_34683947     AKia    T    C        0      0        2 
  19  chr19_34683947     AOna    T    C        0      0        2 
  19  chr19_34683947     ASom    T    C        0      0        2 
  19  chr19_34683947     HCab    T    C        0      0        2 
  19  chr19_34683947     HPrz    T    C        0      0        2 
  19  chr19_34683947     ZBoe    T    C        0      0        2 
  19  chr19_34683947     ZGre    T    C        1      2        2 
  19  chr19_34683947     ZHar    T    C        0      0        2 
  19  chr19_34683947   Sample    T    C        0      0        2 
  19  chr19_34686524     AAsi    C    T        0      0        2 
  19  chr19_34686524     AKia    C    T        0      0        2 
  19  chr19_34686524     AOna    C    T        0      0        2 
  19  chr19_34686524     ASom    C    T        0      0        2 
  19  chr19_34686524     HCab    C    T        0      0        2 
  19  chr19_34686524     HPrz    C    T        0      0        2 
  19  chr19_34686524     ZBoe    C    T        0      0        2 
  19  chr19_34686524     ZGre    C    T        0      0        2 
  19  chr19_34686524     ZHar    C    T      0.5      1        2 
  19  chr19_34686524   Sample    C    T        0      0        2 
  19  chr19_34687385     AAsi    T    A        0      0        2 
  19  chr19_34687385     AKia    T    A        0      0        2 
  19  chr19_34687385     AOna    T    A        0      0        2 
  19  chr19_34687385     ASom    T    A        1      2        2 
  19  chr19_34687385     HCab    T    A        0      0        2 
  19  chr19_34687385     HPrz    T    A        0      0        2 
  19  chr19_34687385     ZBoe    T    A        0      0        2 
  19  chr19_34687385     ZGre    T    A        0      0        2 
  19  chr19_34687385     ZHar    T    A        0      0        2 
  19  chr19_34687385   Sample    T    A        0      0        2 
  19  chr19_34688769     AAsi    A    G        0      0        2 
  19  chr19_34688769     AKia    A    G        0      0        2 
  19  chr19_34688769     AOna    A    G        0      0        2 
  19  chr19_34688769     ASom    A    G        0      0        2 
  19  chr19_34688769     HCab    A    G      0.5      1        2 
  19  chr19_34688769     HPrz    A    G        0      0        2 
  19  chr19_34688769     ZBoe    A    G        0      0        2 
  19  chr19_34688769     ZGre    A    G        0      0        2 
  19  chr19_34688769     ZHar    A    G        0      0        2 
  19  chr19_34688769   Sample    A    G        0      0        2 
  19  chr19_34690231     AAsi    G    A        0      0        2 
  19  chr19_34690231     AKia    G    A        0      0        2 
  19  chr19_34690231     AOna    G    A        0      0        2 
  19  chr19_34690231     ASom    G    A        0      0        2 
  19  chr19_34690231     HCab    G    A        1      2        2 
  19  chr19_34690231     HPrz    G    A        1      2        2 
  19  chr19_34690231     ZBoe    G    A        0      0        2 
  19  chr19_34690231     ZGre    G    A        0      0        2 
  19  chr19_34690231     ZHar    G    A        0      0        2 
  19  chr19_34690231   Sample    G    A        1      2        2 
  19  chr19_34693780     AAsi    A    G        0      0        2 
  19  chr19_34693780     AKia    A    G        0      0        2 
  19  chr19_34693780     AOna    A    G      0.5      1        2 
  19  chr19_34693780     ASom    A    G        0      0        2 
  19  chr19_34693780     HCab    A    G        0      0        2 
  19  chr19_34693780     HPrz    A    G        0      0        2 
  19  chr19_34693780     ZBoe    A    G        0      0        2 
  19  chr19_34693780     ZGre    A    G        0      0        2 
  19  chr19_34693780     ZHar    A    G        0      0        2 
  19  chr19_34693780   Sample    A    G        0      0        2 
  19  chr19_34698797     AAsi    A    G        0      0        2 
  19  chr19_34698797     AKia    A    G        1      2        2 
  19  chr19_34698797     AOna    A    G        0      0        2 
  19  chr19_34698797     ASom    A    G        0      0        2 
  19  chr19_34698797     HCab    A    G        0      0        2 
  19  chr19_34698797     HPrz    A    G        0      0        2 
  19  chr19_34698797     ZBoe    A    G        0      0        2 
  19  chr19_34698797     ZGre    A    G        0      0        2 
  19  chr19_34698797     ZHar    A    G        0      0        2 
  19  chr19_34698797   Sample    A    G        0      0        2 
  19  chr19_34700366     AAsi    A    C        0      0        2 
  19  chr19_34700366     AKia    A    C        0      0        2 
  19  chr19_34700366     AOna    A    C        0      0        2 
  19  chr19_34700366     ASom    A    C        0      0        2 
  19  chr19_34700366     HCab    A    C        1      2        2 
  19  chr19_34700366     HPrz    A    C        1      2        2 
  19  chr19_34700366     ZBoe    A    C        0      0        2 
  19  chr19_34700366     ZGre    A    C        0      0        2 
  19  chr19_34700366     ZHar    A    C        0      0        2 
  19  chr19_34700366   Sample    A    C        1      2        2 
  19  chr19_34701559     AAsi    G    T        0      0        2 
  19  chr19_34701559     AKia    G    T        0      0        2 
  19  chr19_34701559     AOna    G    T        0      0        2 
  19  chr19_34701559     ASom    G    T        0      0        2 
  19  chr19_34701559     HCab    G    T        1      2        2 
  19  chr19_34701559     HPrz    G    T        1      2        2 
  19  chr19_34701559     ZBoe    G    T        0      0        2 
  19  chr19_34701559     ZGre    G    T        0      0        2 
  19  chr19_34701559     ZHar    G    T        0      0        2 
  19  chr19_34701559   Sample    G    T        1      2        2 
  19  chr19_34701766     AAsi    A    G        1      2        2 
  19  chr19_34701766     AKia    A    G        0      0        2 
  19  chr19_34701766     AOna    A    G        0      0        2 
  19  chr19_34701766     ASom    A    G        1      2        2 
  19  chr19_34701766     HCab    A    G        0      0        2 
  19  chr19_34701766     HPrz    A    G        0      0        2 
  19  chr19_34701766     ZBoe    A    G        0      0        2 
  19  chr19_34701766     ZGre    A    G        0      0        2 
  19  chr19_34701766     ZHar    A    G        0      0        2 
  19  chr19_34701766   Sample    A    G        0      0        2 
  19  chr19_34711591     AAsi    A    G        0      0        2 
  19  chr19_34711591     AKia    A    G        0      0        2 
  19  chr19_34711591     AOna    A    G        0      0        2 
  19  chr19_34711591     ASom    A    G        0      0        2 
  19  chr19_34711591     HCab    A    G        1      2        2 
  19  chr19_34711591     HPrz    A    G        1      2        2 
  19  chr19_34711591     ZBoe    A    G        0      0        2 
  19  chr19_34711591     ZGre    A    G        0      0        2 
  19  chr19_34711591     ZHar    A    G        0      0        2 
  19  chr19_34711591   Sample    A    G        1      2        2 
  19  chr19_34711912     AAsi    T    A        0      0        2 
  19  chr19_34711912     AKia    T    A        0      0        2 
  19  chr19_34711912     AOna    T    A        0      0        2 
  19  chr19_34711912     ASom    T    A        0      0        2 
  19  chr19_34711912     HCab    T    A        1      2        2 
  19  chr19_34711912     HPrz    T    A        1      2        2 
  19  chr19_34711912     ZBoe    T    A        0      0        2 
  19  chr19_34711912     ZGre    T    A        0      0        2 
  19  chr19_34711912     ZHar    T    A        0      0        2 
  19  chr19_34711912   Sample    T    A        1      2        2 
  19  chr19_34715718     AAsi    G    T        0      0        2 
  19  chr19_34715718     AKia    G    T        0      0        2 
  19  chr19_34715718     AOna    G    T        0      0        2 
  19  chr19_34715718     ASom    G    T        0      0        2 
  19  chr19_34715718     HCab    G    T        1      2        2 
  19  chr19_34715718     HPrz    G    T        1      2        2 
  19  chr19_34715718     ZBoe    G    T        0      0        2 
  19  chr19_34715718     ZGre    G    T        0      0        2 
  19  chr19_34715718     ZHar    G    T        0      0        2 
  19  chr19_34715718   Sample    G    T        1      2        2 
  19  chr19_34717278     AAsi    T    C        0      0        2 
  19  chr19_34717278     AKia    T    C        0      0        2 
  19  chr19_34717278     AOna    T    C        0      0        2 
  19  chr19_34717278     ASom    T    C        0      0        2 
  19  chr19_34717278     HCab    T    C        0      0        2 
  19  chr19_34717278     HPrz    T    C        0      0        2 
  19  chr19_34717278     ZBoe    T    C      0.5      1        2 
  19  chr19_34717278     ZGre    T    C        0      0        2 
  19  chr19_34717278     ZHar    T    C        0      0        2 
  19  chr19_34717278   Sample    T    C        0      0        2 
  19  chr19_34719410     AAsi    T    C        0      0        2 
  19  chr19_34719410     AKia    T    C        0      0        2 
  19  chr19_34719410     AOna    T    C        0      0        2 
  19  chr19_34719410     ASom    T    C        0      0        2 
  19  chr19_34719410     HCab    T    C        0      0        2 
  19  chr19_34719410     HPrz    T    C        0      0        2 
  19  chr19_34719410     ZBoe    T    C        0      0        2 
  19  chr19_34719410     ZGre    T    C      0.5      1        2 
  19  chr19_34719410     ZHar    T    C        0      0        2 
  19  chr19_34719410   Sample    T    C        0      0        2 
  19  chr19_34721216     AAsi    T    C        0      0        2 
  19  chr19_34721216     AKia    T    C        0      0        2 
  19  chr19_34721216     AOna    T    C        0      0        2 
  19  chr19_34721216     ASom    T    C        0      0        2 
  19  chr19_34721216     HCab    T    C      0.5      1        2 
  19  chr19_34721216     HPrz    T    C        0      0        2 
  19  chr19_34721216     ZBoe    T    C        0      0        2 
  19  chr19_34721216     ZGre    T    C        0      0        2 
  19  chr19_34721216     ZHar    T    C        0      0        2 
  19  chr19_34721216   Sample    T    C        0      0        2 
  19  chr19_34721769     AAsi    A    G        0      0        2 
  19  chr19_34721769     AKia    A    G        0      0        2 
  19  chr19_34721769     AOna    A    G      0.5      1        2 
  19  chr19_34721769     ASom    A    G        0      0        2 
  19  chr19_34721769     HCab    A    G        0      0        2 
  19  chr19_34721769     HPrz    A    G        0      0        2 
  19  chr19_34721769     ZBoe    A    G        1      2        2 
  19  chr19_34721769     ZGre    A    G        1      2        2 
  19  chr19_34721769     ZHar    A    G        1      2        2 
  19  chr19_34721769   Sample    A    G        0      0        2 
  19  chr19_34722596     AAsi    C    A        0      0        2 
  19  chr19_34722596     AKia    C    A        0      0        2 
  19  chr19_34722596     AOna    C    A        1      2        2 
  19  chr19_34722596     ASom    C    A        0      0        2 
  19  chr19_34722596     HCab    C    A        0      0        2 
  19  chr19_34722596     HPrz    C    A        0      0        2 
  19  chr19_34722596     ZBoe    C    A        0      0        2 
  19  chr19_34722596     ZGre    C    A        0      0        2 
  19  chr19_34722596     ZHar    C    A        0      0        2 
  19  chr19_34722596   Sample    C    A        0      0        2 
  19  chr19_34743354     AAsi    G    C        1      2        2 
  19  chr19_34743354     AKia    G    C        0      0        2 
  19  chr19_34743354     AOna    G    C        1      2        2 
  19  chr19_34743354     ASom    G    C        1      2        2 
  19  chr19_34743354     HCab    G    C        0      0        2 
  19  chr19_34743354     HPrz    G    C        0      0        2 
  19  chr19_34743354     ZBoe    G    C        0      0        2 
  19  chr19_34743354     ZGre    G    C        0      0        2 
  19  chr19_34743354     ZHar    G    C        0      0        2 
  19  chr19_34743354   Sample    G    C        0      0        2 
  19  chr19_34748718     AAsi    T    C        0      0        2 
  19  chr19_34748718     AKia    T    C        0      0        2 
  19  chr19_34748718     AOna    T    C        0      0        2 
  19  chr19_34748718     ASom    T    C        0      0        2 
  19  chr19_34748718     HCab    T    C        0      0        2 
  19  chr19_34748718     HPrz    T    C      0.5      1        2 
  19  chr19_34748718     ZBoe    T    C        0      0        2 
  19  chr19_34748718     ZGre    T    C        0      0        2 
  19  chr19_34748718     ZHar    T    C        0      0        2 
  19  chr19_34748718   Sample    T    C        0      0        2 
  19  chr19_34749965     AAsi    G    C        0      0        2 
  19  chr19_34749965     AKia    G    C        0      0        2 
  19  chr19_34749965     AOna    G    C        0      0        2 
  19  chr19_34749965     ASom    G    C        0      0        2 
  19  chr19_34749965     HCab    G    C        0      0        2 
  19  chr19_34749965     HPrz    G    C        0      0        2 
  19  chr19_34749965     ZBoe    G    C        0      0        2 
  19  chr19_34749965     ZGre    G    C        0      0        2 
  19  chr19_34749965     ZHar    G    C        1      2        2 
  19  chr19_34749965   Sample    G    C        0      0        2 
  19  chr19_34761567     AAsi    A    T        0      0        2 
  19  chr19_34761567     AKia    A    T        0      0        2 
  19  chr19_34761567     AOna    A    T        0      0        2 
  19  chr19_34761567     ASom    A    T        0      0        2 
  19  chr19_34761567     HCab    A    T        1      2        2 
  19  chr19_34761567     HPrz    A    T        0      0        2 
  19  chr19_34761567     ZBoe    A    T        0      0        2 
  19  chr19_34761567     ZGre    A    T        0      0        2 
  19  chr19_34761567     ZHar    A    T        0      0        2 
  19  chr19_34761567   Sample    A    T        0      0        2 
  19  chr19_34766604     AAsi    G    C        0      0        2 
  19  chr19_34766604     AKia    G    C        0      0        2 
  19  chr19_34766604     AOna    G    C        0      0        2 
  19  chr19_34766604     ASom    G    C        0      0        2 
  19  chr19_34766604     HCab    G    C        1      2        2 
  19  chr19_34766604     HPrz    G    C        1      2        2 
  19  chr19_34766604     ZBoe    G    C        0      0        2 
  19  chr19_34766604     ZGre    G    C        0      0        2 
  19  chr19_34766604     ZHar    G    C        0      0        2 
  19  chr19_34766604   Sample    G    C        1      2        2 
  19  chr19_34769647     AAsi    T    C        0      0        2 
  19  chr19_34769647     AKia    T    C        0      0        2 
  19  chr19_34769647     AOna    T    C      0.5      1        2 
  19  chr19_34769647     ASom    T    C        0      0        2 
  19  chr19_34769647     HCab    T    C        0      0        2 
  19  chr19_34769647     HPrz    T    C        0      0        2 
  19  chr19_34769647     ZBoe    T    C        0      0        2 
  19  chr19_34769647     ZGre    T    C        0      0        2 
  19  chr19_34769647     ZHar    T    C        0      0        2 
  19  chr19_34769647   Sample    T    C        0      0        2 
  19  chr19_34779226     AAsi    A    G        0      0        2 
  19  chr19_34779226     AKia    A    G        0      0        2 
  19  chr19_34779226     AOna    A    G      0.5      1        2 
  19  chr19_34779226     ASom    A    G        0      0        2 
  19  chr19_34779226     HCab    A    G        0      0        2 
  19  chr19_34779226     HPrz    A    G        0      0        2 
  19  chr19_34779226     ZBoe    A    G        0      0        2 
  19  chr19_34779226     ZGre    A    G        0      0        2 
  19  chr19_34779226     ZHar    A    G        0      0        2 
  19  chr19_34779226   Sample    A    G        0      0        2 
  19  chr19_34783284     AAsi    C    T        0      0        2 
  19  chr19_34783284     AKia    C    T        0      0        2 
  19  chr19_34783284     AOna    C    T        0      0        2 
  19  chr19_34783284     ASom    C    T        0      0        2 
  19  chr19_34783284     HCab    C    T        1      2        2 
  19  chr19_34783284     HPrz    C    T        1      2        2 
  19  chr19_34783284     ZBoe    C    T        0      0        2 
  19  chr19_34783284     ZGre    C    T        0      0        2 
  19  chr19_34783284     ZHar    C    T        0      0        2 
  19  chr19_34783284   Sample    C    T        1      2        2 
  19  chr19_34785174     AAsi    A    C        0      0        2 
  19  chr19_34785174     AKia    A    C        0      0        2 
  19  chr19_34785174     AOna    A    C        0      0        2 
  19  chr19_34785174     ASom    A    C        0      0        2 
  19  chr19_34785174     HCab    A    C        1      2        2 
  19  chr19_34785174     HPrz    A    C        1      2        2 
  19  chr19_34785174     ZBoe    A    C        0      0        2 
  19  chr19_34785174     ZGre    A    C        0      0        2 
  19  chr19_34785174     ZHar    A    C        0      0        2 
  19  chr19_34785174   Sample    A    C        1      2        2 
  19  chr19_34787830     AAsi    T    C        0      0        2 
  19  chr19_34787830     AKia    T    C        0      0        2 
  19  chr19_34787830     AOna    T    C        0      0        2 
  19  chr19_34787830     ASom    T    C        0      0        2 
  19  chr19_34787830     HCab    T    C        1      2        2 
  19  chr19_34787830     HPrz    T    C        1      2        2 
  19  chr19_34787830     ZBoe    T    C        0      0        2 
  19  chr19_34787830     ZGre    T    C        0      0        2 
  19  chr19_34787830     ZHar    T    C        0      0        2 
  19  chr19_34787830   Sample    T    C        1      2        2 
  19  chr19_34793072     AAsi    A    T        0      0        2 
  19  chr19_34793072     AKia    A    T        0      0        2 
  19  chr19_34793072     AOna    A    T        0      0        2 
  19  chr19_34793072     ASom    A    T        1      2        2 
  19  chr19_34793072     HCab    A    T        0      0        2 
  19  chr19_34793072     HPrz    A    T        0      0        2 
  19  chr19_34793072     ZBoe    A    T        0      0        2 
  19  chr19_34793072     ZGre    A    T        0      0        2 
  19  chr19_34793072     ZHar    A    T        0      0        2 
  19  chr19_34793072   Sample    A    T        0      0        2 
  19  chr19_34793159     AAsi    T    A        0      0        2 
  19  chr19_34793159     AKia    T    A        0      0        2 
  19  chr19_34793159     AOna    T    A        0      0        2 
  19  chr19_34793159     ASom    T    A        0      0        2 
  19  chr19_34793159     HCab    T    A        0      0        2 
  19  chr19_34793159     HPrz    T    A        0      0        2 
  19  chr19_34793159     ZBoe    T    A        1      2        2 
  19  chr19_34793159     ZGre    T    A        1      2        2 
  19  chr19_34793159     ZHar    T    A        1      2        2 
  19  chr19_34793159   Sample    T    A        0      0        2 
  19  chr19_34798355     AAsi    G    A        0      0        2 
  19  chr19_34798355     AKia    G    A        0      0        2 
  19  chr19_34798355     AOna    G    A        0      0        2 
  19  chr19_34798355     ASom    G    A        0      0        2 
  19  chr19_34798355     HCab    G    A        1      2        2 
  19  chr19_34798355     HPrz    G    A        1      2        2 
  19  chr19_34798355     ZBoe    G    A        0      0        2 
  19  chr19_34798355     ZGre    G    A        0      0        2 
  19  chr19_34798355     ZHar    G    A        0      0        2 
  19  chr19_34798355   Sample    G    A        1      2        2 
  19  chr19_34809313     AAsi    G    A        0      0        2 
  19  chr19_34809313     AKia    G    A        0      0        2 
  19  chr19_34809313     AOna    G    A        0      0        2 
  19  chr19_34809313     ASom    G    A        0      0        2 
  19  chr19_34809313     HCab    G    A        0      0        2 
  19  chr19_34809313     HPrz    G    A        0      0        2 
  19  chr19_34809313     ZBoe    G    A        0      0        2 
  19  chr19_34809313     ZGre    G    A        1      2        2 
  19  chr19_34809313     ZHar    G    A        0      0        2 
  19  chr19_34809313   Sample    G    A        0      0        2 
  19  chr19_34813738     AAsi    T    C        0      0        2 
  19  chr19_34813738     AKia    T    C        0      0        2 
  19  chr19_34813738     AOna    T    C        0      0        2 
  19  chr19_34813738     ASom    T    C        0      0        2 
  19  chr19_34813738     HCab    T    C        1      2        2 
  19  chr19_34813738     HPrz    T    C        1      2        2 
  19  chr19_34813738     ZBoe    T    C        0      0        2 
  19  chr19_34813738     ZGre    T    C        0      0        2 
  19  chr19_34813738     ZHar    T    C        0      0        2 
  19  chr19_34813738   Sample    T    C        1      2        2 
  19  chr19_34813864     AAsi    T    C        0      0        2 
  19  chr19_34813864     AKia    T    C        0      0        2 
  19  chr19_34813864     AOna    T    C        0      0        2 
  19  chr19_34813864     ASom    T    C        0      0        2 
  19  chr19_34813864     HCab    T    C        0      0        2 
  19  chr19_34813864     HPrz    T    C        0      0        2 
  19  chr19_34813864     ZBoe    T    C        0      0        2 
  19  chr19_34813864     ZGre    T    C        0      0        2 
  19  chr19_34813864     ZHar    T    C        1      2        2 
  19  chr19_34813864   Sample    T    C        0      0        2 
  19  chr19_34825299     AAsi    G    A        0      0        2 
  19  chr19_34825299     AKia    G    A        0      0        2 
  19  chr19_34825299     AOna    G    A        0      0        2 
  19  chr19_34825299     ASom    G    A        0      0        2 
  19  chr19_34825299     HCab    G    A        1      2        2 
  19  chr19_34825299     HPrz    G    A        1      2        2 
  19  chr19_34825299     ZBoe    G    A        0      0        2 
  19  chr19_34825299     ZGre    G    A        0      0        2 
  19  chr19_34825299     ZHar    G    A        0      0        2 
  19  chr19_34825299   Sample    G    A        1      2        2 
  19  chr19_34825623     AAsi    T    C        0      0        2 
  19  chr19_34825623     AKia    T    C        0      0        2 
  19  chr19_34825623     AOna    T    C        0      0        2 
  19  chr19_34825623     ASom    T    C        0      0        2 
  19  chr19_34825623     HCab    T    C        1      2        2 
  19  chr19_34825623     HPrz    T    C        1      2        2 
  19  chr19_34825623     ZBoe    T    C        0      0        2 
  19  chr19_34825623     ZGre    T    C        0      0        2 
  19  chr19_34825623     ZHar    T    C        0      0        2 
  19  chr19_34825623   Sample    T    C        1      2        2 
  19  chr19_34826969     AAsi    A    G        0      0        2 
  19  chr19_34826969     AKia    A    G        0      0        2 
  19  chr19_34826969     AOna    A    G        0      0        2 
  19  chr19_34826969     ASom    A    G        0      0        2 
  19  chr19_34826969     HCab    A    G        0      0        2 
  19  chr19_34826969     HPrz    A    G        0      0        2 
  19  chr19_34826969     ZBoe    A    G        0      0        2 
  19  chr19_34826969     ZGre    A    G        0      0        2 
  19  chr19_34826969     ZHar    A    G      0.5      1        2 
  19  chr19_34826969   Sample    A    G        0      0        2 
  19  chr19_34827100     AAsi    T    G        0      0        2 
  19  chr19_34827100     AKia    T    G        0      0        2 
  19  chr19_34827100     AOna    T    G        0      0        2 
  19  chr19_34827100     ASom    T    G        0      0        2 
  19  chr19_34827100     HCab    T    G        0      0        2 
  19  chr19_34827100     HPrz    T    G        0      0        2 
  19  chr19_34827100     ZBoe    T    G        0      0        2 
  19  chr19_34827100     ZGre    T    G        0      0        2 
  19  chr19_34827100     ZHar    T    G        1      2        2 
  19  chr19_34827100   Sample    T    G        0      0        2 
  19  chr19_34834282     AAsi    T    C        0      0        2 
  19  chr19_34834282     AKia    T    C      0.5      1        2 
  19  chr19_34834282     AOna    T    C        0      0        2 
  19  chr19_34834282     ASom    T    C        0      0        2 
  19  chr19_34834282     HCab    T    C        0      0        2 
  19  chr19_34834282     HPrz    T    C        0      0        2 
  19  chr19_34834282     ZBoe    T    C        0      0        2 
  19  chr19_34834282     ZGre    T    C        0      0        2 
  19  chr19_34834282     ZHar    T    C        0      0        2 
  19  chr19_34834282   Sample    T    C        0      0        2 
  19  chr19_34834300     AAsi    T    C        0      0        2 
  19  chr19_34834300     AKia    T    C        0      0        2 
  19  chr19_34834300     AOna    T    C      0.5      1        2 
  19  chr19_34834300     ASom    T    C        0      0        2 
  19  chr19_34834300     HCab    T    C        0      0        2 
  19  chr19_34834300     HPrz    T    C        0      0        2 
  19  chr19_34834300     ZBoe    T    C        0      0        2 
  19  chr19_34834300     ZGre    T    C        0      0        2 
  19  chr19_34834300     ZHar    T    C        0      0        2 
  19  chr19_34834300   Sample    T    C        0      0        2 
  19  chr19_34843746     AAsi    A    G        0      0        2 
  19  chr19_34843746     AKia    A    G        0      0        2 
  19  chr19_34843746     AOna    A    G        0      0        2 
  19  chr19_34843746     ASom    A    G        1      2        2 
  19  chr19_34843746     HCab    A    G        0      0        2 
  19  chr19_34843746     HPrz    A    G        0      0        2 
  19  chr19_34843746     ZBoe    A    G        0      0        2 
  19  chr19_34843746     ZGre    A    G        0      0        2 
  19  chr19_34843746     ZHar    A    G        0      0        2 
  19  chr19_34843746   Sample    A    G        0      0        2 
  19  chr19_34845372     AAsi    G    A        0      0        2 
  19  chr19_34845372     AKia    G    A        0      0        2 
  19  chr19_34845372     AOna    G    A        0      0        2 
  19  chr19_34845372     ASom    G    A        0      0        2 
  19  chr19_34845372     HCab    G    A        1      2        2 
  19  chr19_34845372     HPrz    G    A        1      2        2 
  19  chr19_34845372     ZBoe    G    A        0      0        2 
  19  chr19_34845372     ZGre    G    A        0      0        2 
  19  chr19_34845372     ZHar    G    A        0      0        2 
  19  chr19_34845372   Sample    G    A        1      2        2 
  19  chr19_34853787     AAsi    G    A        0      0        2 
  19  chr19_34853787     AKia    G    A        0      0        2 
  19  chr19_34853787     AOna    G    A        0      0        2 
  19  chr19_34853787     ASom    G    A        0      0        2 
  19  chr19_34853787     HCab    G    A        1      2        2 
  19  chr19_34853787     HPrz    G    A        1      2        2 
  19  chr19_34853787     ZBoe    G    A        0      0        2 
  19  chr19_34853787     ZGre    G    A        0      0        2 
  19  chr19_34853787     ZHar    G    A        0      0        2 
  19  chr19_34853787   Sample    G    A        1      2        2 
  19  chr19_34854624     AAsi    T    C        0      0        2 
  19  chr19_34854624     AKia    T    C        0      0        2 
  19  chr19_34854624     AOna    T    C        0      0        2 
  19  chr19_34854624     ASom    T    C        0      0        2 
  19  chr19_34854624     HCab    T    C        1      2        2 
  19  chr19_34854624     HPrz    T    C        1      2        2 
  19  chr19_34854624     ZBoe    T    C        0      0        2 
  19  chr19_34854624     ZGre    T    C        0      0        2 
  19  chr19_34854624     ZHar    T    C        0      0        2 
  19  chr19_34854624   Sample    T    C        1      2        2 
  19  chr19_34854796     AAsi    A    G        0      0        2 
  19  chr19_34854796     AKia    A    G        0      0        2 
  19  chr19_34854796     AOna    A    G      0.5      1        2 
  19  chr19_34854796     ASom    A    G        0      0        2 
  19  chr19_34854796     HCab    A    G        0      0        2 
  19  chr19_34854796     HPrz    A    G        0      0        2 
  19  chr19_34854796     ZBoe    A    G        0      0        2 
  19  chr19_34854796     ZGre    A    G        0      0        2 
  19  chr19_34854796     ZHar    A    G        0      0        2 
  19  chr19_34854796   Sample    A    G        0      0        2 
  19  chr19_34863627     AAsi    T    C        0      0        2 
  19  chr19_34863627     AKia    T    C      0.5      1        2 
  19  chr19_34863627     AOna    T    C        0      0        2 
  19  chr19_34863627     ASom    T    C        0      0        2 
  19  chr19_34863627     HCab    T    C        0      0        2 
  19  chr19_34863627     HPrz    T    C        0      0        2 
  19  chr19_34863627     ZBoe    T    C        0      0        2 
  19  chr19_34863627     ZGre    T    C        0      0        2 
  19  chr19_34863627     ZHar    T    C        0      0        2 
  19  chr19_34863627   Sample    T    C        0      0        2 
  19  chr19_34865385     AAsi    G    C        0      0        2 
  19  chr19_34865385     AKia    G    C        0      0        2 
  19  chr19_34865385     AOna    G    C        0      0        2 
  19  chr19_34865385     ASom    G    C        0      0        2 
  19  chr19_34865385     HCab    G    C        0      0        2 
  19  chr19_34865385     HPrz    G    C        0      0        2 
  19  chr19_34865385     ZBoe    G    C        0      0        2 
  19  chr19_34865385     ZGre    G    C        1      2        2 
  19  chr19_34865385     ZHar    G    C        0      0        2 
  19  chr19_34865385   Sample    G    C        0      0        2 
  19  chr19_34865724     AAsi    C    T        0      0        2 
  19  chr19_34865724     AKia    C    T        0      0        2 
  19  chr19_34865724     AOna    C    T        0      0        2 
  19  chr19_34865724     ASom    C    T        0      0        2 
  19  chr19_34865724     HCab    C    T        1      2        2 
  19  chr19_34865724     HPrz    C    T        1      2        2 
  19  chr19_34865724     ZBoe    C    T        0      0        2 
  19  chr19_34865724     ZGre    C    T        0      0        2 
  19  chr19_34865724     ZHar    C    T        0      0        2 
  19  chr19_34865724   Sample    C    T        1      2        2 
  19  chr19_34868080     AAsi    C    T        0      0        2 
  19  chr19_34868080     AKia    C    T        1      2        2 
  19  chr19_34868080     AOna    C    T      0.5      1        2 
  19  chr19_34868080     ASom    C    T        0      0        2 
  19  chr19_34868080     HCab    C    T        0      0        2 
  19  chr19_34868080     HPrz    C    T        0      0        2 
  19  chr19_34868080     ZBoe    C    T        0      0        2 
  19  chr19_34868080     ZGre    C    T        0      0        2 
  19  chr19_34868080     ZHar    C    T        0      0        2 
  19  chr19_34868080   Sample    C    T        0      0        2 
  19  chr19_34870988     AAsi    G    T        0      0        2 
  19  chr19_34870988     AKia    G    T        1      2        2 
  19  chr19_34870988     AOna    G    T        1      2        2 
  19  chr19_34870988     ASom    G    T        0      0        2 
  19  chr19_34870988     HCab    G    T        0      0        2 
  19  chr19_34870988     HPrz    G    T        0      0        2 
  19  chr19_34870988     ZBoe    G    T        0      0        2 
  19  chr19_34870988     ZGre    G    T        0      0        2 
  19  chr19_34870988     ZHar    G    T        0      0        2 
  19  chr19_34870988   Sample    G    T        0      0        2 
  19  chr19_34871656     AAsi    T    C        0      0        2 
  19  chr19_34871656     AKia    T    C        0      0        2 
  19  chr19_34871656     AOna    T    C        0      0        2 
  19  chr19_34871656     ASom    T    C        0      0        2 
  19  chr19_34871656     HCab    T    C        0      0        2 
  19  chr19_34871656     HPrz    T    C        0      0        2 
  19  chr19_34871656     ZBoe    T    C      0.5      1        2 
  19  chr19_34871656     ZGre    T    C        0      0        2 
  19  chr19_34871656     ZHar    T    C        0      0        2 
  19  chr19_34871656   Sample    T    C        0      0        2 
  19  chr19_34873049     AAsi    G    A        0      0        2 
  19  chr19_34873049     AKia    G    A        0      0        2 
  19  chr19_34873049     AOna    G    A        0      0        2 
  19  chr19_34873049     ASom    G    A        0      0        2 
  19  chr19_34873049     HCab    G    A        0      0        2 
  19  chr19_34873049     HPrz    G    A        0      0        2 
  19  chr19_34873049     ZBoe    G    A      0.5      1        2 
  19  chr19_34873049     ZGre    G    A        0      0        2 
  19  chr19_34873049     ZHar    G    A        0      0        2 
  19  chr19_34873049   Sample    G    A        0      0        2 
  19  chr19_34875335     AAsi    C    T        0      0        2 
  19  chr19_34875335     AKia    C    T        0      0        2 
  19  chr19_34875335     AOna    C    T        0      0        2 
  19  chr19_34875335     ASom    C    T        0      0        2 
  19  chr19_34875335     HCab    C    T        1      2        2 
  19  chr19_34875335     HPrz    C    T        1      2        2 
  19  chr19_34875335     ZBoe    C    T        0      0        2 
  19  chr19_34875335     ZGre    C    T        0      0        2 
  19  chr19_34875335     ZHar    C    T        0      0        2 
  19  chr19_34875335   Sample    C    T        1      2        2 
  19  chr19_34883532     AAsi    T    C      0.5      1        2 
  19  chr19_34883532     AKia    T    C        0      0        2 
  19  chr19_34883532     AOna    T    C        0      0        2 
  19  chr19_34883532     ASom    T    C        1      2        2 
  19  chr19_34883532     HCab    T    C        0      0        2 
  19  chr19_34883532     HPrz    T    C        0      0        2 
  19  chr19_34883532     ZBoe    T    C        0      0        2 
  19  chr19_34883532     ZGre    T    C        0      0        2 
  19  chr19_34883532     ZHar    T    C        0      0        2 
  19  chr19_34883532   Sample    T    C        0      0        2 
  19  chr19_34884317     AAsi    A    G        0      0        2 
  19  chr19_34884317     AKia    A    G        0      0        2 
  19  chr19_34884317     AOna    A    G      0.5      1        2 
  19  chr19_34884317     ASom    A    G        0      0        2 
  19  chr19_34884317     HCab    A    G        0      0        2 
  19  chr19_34884317     HPrz    A    G        0      0        2 
  19  chr19_34884317     ZBoe    A    G        0      0        2 
  19  chr19_34884317     ZGre    A    G        0      0        2 
  19  chr19_34884317     ZHar    A    G        0      0        2 
  19  chr19_34884317   Sample    A    G        0      0        2 
  19  chr19_34887320     AAsi    T    C        0      0        2 
  19  chr19_34887320     AKia    T    C        0      0        2 
  19  chr19_34887320     AOna    T    C        0      0        2 
  19  chr19_34887320     ASom    T    C        0      0        2 
  19  chr19_34887320     HCab    T    C        1      2        2 
  19  chr19_34887320     HPrz    T    C        1      2        2 
  19  chr19_34887320     ZBoe    T    C        0      0        2 
  19  chr19_34887320     ZGre    T    C        0      0        2 
  19  chr19_34887320     ZHar    T    C        0      0        2 
  19  chr19_34887320   Sample    T    C        1      2        2 
  19  chr19_34888856     AAsi    A    C        0      0        2 
  19  chr19_34888856     AKia    A    C        0      0        2 
  19  chr19_34888856     AOna    A    C        0      0        2 
  19  chr19_34888856     ASom    A    C        1      2        2 
  19  chr19_34888856     HCab    A    C        0      0        2 
  19  chr19_34888856     HPrz    A    C        0      0        2 
  19  chr19_34888856     ZBoe    A    C        0      0        2 
  19  chr19_34888856     ZGre    A    C        0      0        2 
  19  chr19_34888856     ZHar    A    C        0      0        2 
  19  chr19_34888856   Sample    A    C        0      0        2 
  19  chr19_34888966     AAsi    C    T        0      0        2 
  19  chr19_34888966     AKia    C    T        0      0        2 
  19  chr19_34888966     AOna    C    T        0      0        2 
  19  chr19_34888966     ASom    C    T        0      0        2 
  19  chr19_34888966     HCab    C    T        1      2        2 
  19  chr19_34888966     HPrz    C    T        1      2        2 
  19  chr19_34888966     ZBoe    C    T        0      0        2 
  19  chr19_34888966     ZGre    C    T        0      0        2 
  19  chr19_34888966     ZHar    C    T        0      0        2 
  19  chr19_34888966   Sample    C    T        1      2        2 
  19  chr19_34891774     AAsi    C    T        0      0        2 
  19  chr19_34891774     AKia    C    T      0.5      1        2 
  19  chr19_34891774     AOna    C    T        0      0        2 
  19  chr19_34891774     ASom    C    T        0      0        2 
  19  chr19_34891774     HCab    C    T        0      0        2 
  19  chr19_34891774     HPrz    C    T        0      0        2 
  19  chr19_34891774     ZBoe    C    T        0      0        2 
  19  chr19_34891774     ZGre    C    T        0      0        2 
  19  chr19_34891774     ZHar    C    T        0      0        2 
  19  chr19_34891774   Sample    C    T        0      0        2 
  19  chr19_34896785     AAsi    A    G        0      0        2 
  19  chr19_34896785     AKia    A    G        1      2        2 
  19  chr19_34896785     AOna    A    G        1      2        2 
  19  chr19_34896785     ASom    A    G        0      0        2 
  19  chr19_34896785     HCab    A    G        0      0        2 
  19  chr19_34896785     HPrz    A    G        0      0        2 
  19  chr19_34896785     ZBoe    A    G        0      0        2 
  19  chr19_34896785     ZGre    A    G        0      0        2 
  19  chr19_34896785     ZHar    A    G        0      0        2 
  19  chr19_34896785   Sample    A    G        0      0        2 
  19  chr19_34902187     AAsi    C    T        0      0        2 
  19  chr19_34902187     AKia    C    T        0      0        2 
  19  chr19_34902187     AOna    C    T        0      0        2 
  19  chr19_34902187     ASom    C    T        0      0        2 
  19  chr19_34902187     HCab    C    T        0      0        2 
  19  chr19_34902187     HPrz    C    T        0      0        2 
  19  chr19_34902187     ZBoe    C    T        0      0        2 
  19  chr19_34902187     ZGre    C    T        1      2        2 
  19  chr19_34902187     ZHar    C    T        0      0        2 
  19  chr19_34902187   Sample    C    T        0      0        2 
  19  chr19_34906700     AAsi    G    A        1      2        2 
  19  chr19_34906700     AKia    G    A        0      0        2 
  19  chr19_34906700     AOna    G    A        0      0        2 
  19  chr19_34906700     ASom    G    A        0      0        2 
  19  chr19_34906700     HCab    G    A        0      0        2 
  19  chr19_34906700     HPrz    G    A        0      0        2 
  19  chr19_34906700     ZBoe    G    A        0      0        2 
  19  chr19_34906700     ZGre    G    A        0      0        2 
  19  chr19_34906700     ZHar    G    A        0      0        2 
  19  chr19_34906700   Sample    G    A        0      0        2 
  19  chr19_34924319     AAsi    G    C        0      0        2 
  19  chr19_34924319     AKia    G    C        0      0        2 
  19  chr19_34924319     AOna    G    C        0      0        2 
  19  chr19_34924319     ASom    G    C        0      0        2 
  19  chr19_34924319     HCab    G    C        0      0        2 
  19  chr19_34924319     HPrz    G    C        0      0        2 
  19  chr19_34924319     ZBoe    G    C        0      0        2 
  19  chr19_34924319     ZGre    G    C        1      2        2 
  19  chr19_34924319     ZHar    G    C        0      0        2 
  19  chr19_34924319   Sample    G    C        0      0        2 
  19  chr19_34933098     AAsi    T    A        0      0        2 
  19  chr19_34933098     AKia    T    A        0      0        2 
  19  chr19_34933098     AOna    T    A        0      0        2 
  19  chr19_34933098     ASom    T    A        0      0        2 
  19  chr19_34933098     HCab    T    A        0      0        2 
  19  chr19_34933098     HPrz    T    A        0      0        2 
  19  chr19_34933098     ZBoe    T    A        0      0        2 
  19  chr19_34933098     ZGre    T    A        1      2        2 
  19  chr19_34933098     ZHar    T    A        0      0        2 
  19  chr19_34933098   Sample    T    A        0      0        2 
  19  chr19_34936177     AAsi    G    C        0      0        2 
  19  chr19_34936177     AKia    G    C        0      0        2 
  19  chr19_34936177     AOna    G    C        0      0        2 
  19  chr19_34936177     ASom    G    C        0      0        2 
  19  chr19_34936177     HCab    G    C        0      0        2 
  19  chr19_34936177     HPrz    G    C        0      0        2 
  19  chr19_34936177     ZBoe    G    C        0      0        2 
  19  chr19_34936177     ZGre    G    C      0.5      1        2 
  19  chr19_34936177     ZHar    G    C        0      0        2 
  19  chr19_34936177   Sample    G    C        0      0        2 
  19  chr19_34936323     AAsi    C    G        0      0        2 
  19  chr19_34936323     AKia    C    G        0      0        2 
  19  chr19_34936323     AOna    C    G        0      0        2 
  19  chr19_34936323     ASom    C    G        0      0        2 
  19  chr19_34936323     HCab    C    G        0      0        2 
  19  chr19_34936323     HPrz    C    G        0      0        2 
  19  chr19_34936323     ZBoe    C    G        1      2        2 
  19  chr19_34936323     ZGre    C    G        0      0        2 
  19  chr19_34936323     ZHar    C    G        0      0        2 
  19  chr19_34936323   Sample    C    G        0      0        2 
  19  chr19_34936834     AAsi    G    C        1      2        2 
  19  chr19_34936834     AKia    G    C        0      0        2 
  19  chr19_34936834     AOna    G    C        0      0        2 
  19  chr19_34936834     ASom    G    C        1      2        2 
  19  chr19_34936834     HCab    G    C        0      0        2 
  19  chr19_34936834     HPrz    G    C        0      0        2 
  19  chr19_34936834     ZBoe    G    C        0      0        2 
  19  chr19_34936834     ZGre    G    C        0      0        2 
  19  chr19_34936834     ZHar    G    C        0      0        2 
  19  chr19_34936834   Sample    G    C        0      0        2 
  19  chr19_34942628     AAsi    A    G        0      0        2 
  19  chr19_34942628     AKia    A    G        0      0        2 
  19  chr19_34942628     AOna    A    G        0      0        2 
  19  chr19_34942628     ASom    A    G        0      0        2 
  19  chr19_34942628     HCab    A    G        1      2        2 
  19  chr19_34942628     HPrz    A    G        1      2        2 
  19  chr19_34942628     ZBoe    A    G        0      0        2 
  19  chr19_34942628     ZGre    A    G        0      0        2 
  19  chr19_34942628     ZHar    A    G        0      0        2 
  19  chr19_34942628   Sample    A    G        1      2        2 
  19  chr19_34963843     AAsi    C    T        0      0        2 
  19  chr19_34963843     AKia    C    T        0      0        2 
  19  chr19_34963843     AOna    C    T        0      0        2 
  19  chr19_34963843     ASom    C    T        0      0        2 
  19  chr19_34963843     HCab    C    T        0      0        2 
  19  chr19_34963843     HPrz    C    T        0      0        2 
  19  chr19_34963843     ZBoe    C    T        1      2        2 
  19  chr19_34963843     ZGre    C    T        1      2        2 
  19  chr19_34963843     ZHar    C    T        0      0        2 
  19  chr19_34963843   Sample    C    T        0      0        2 
  19  chr19_34968295     AAsi    C    G        0      0        2 
  19  chr19_34968295     AKia    C    G        0      0        2 
  19  chr19_34968295     AOna    C    G      0.5      1        2 
  19  chr19_34968295     ASom    C    G        0      0        2 
  19  chr19_34968295     HCab    C    G        1      2        2 
  19  chr19_34968295     HPrz    C    G        1      2        2 
  19  chr19_34968295     ZBoe    C    G        0      0        2 
  19  chr19_34968295     ZGre    C    G        0      0        2 
  19  chr19_34968295     ZHar    C    G        0      0        2 
  19  chr19_34968295   Sample    C    G        1      2        2 
  19  chr19_34969267     AAsi    G    T        0      0        2 
  19  chr19_34969267     AKia    G    T        0      0        2 
  19  chr19_34969267     AOna    G    T        0      0        2 
  19  chr19_34969267     ASom    G    T        0      0        2 
  19  chr19_34969267     HCab    G    T        0      0        2 
  19  chr19_34969267     HPrz    G    T        0      0        2 
  19  chr19_34969267     ZBoe    G    T        0      0        2 
  19  chr19_34969267     ZGre    G    T      0.5      1        2 
  19  chr19_34969267     ZHar    G    T        0      0        2 
  19  chr19_34969267   Sample    G    T        0      0        2 
  19  chr19_34984014     AAsi    C    T        0      0        2 
  19  chr19_34984014     AKia    C    T        0      0        2 
  19  chr19_34984014     AOna    C    T        0      0        2 
  19  chr19_34984014     ASom    C    T        0      0        2 
  19  chr19_34984014     HCab    C    T        1      2        2 
  19  chr19_34984014     HPrz    C    T        1      2        2 
  19  chr19_34984014     ZBoe    C    T        0      0        2 
  19  chr19_34984014     ZGre    C    T        0      0        2 
  19  chr19_34984014     ZHar    C    T        0      0        2 
  19  chr19_34984014   Sample    C    T        1      2        2 
  19  chr19_34994069     AAsi    G    A        0      0        2 
  19  chr19_34994069     AKia    G    A        0      0        2 
  19  chr19_34994069     AOna    G    A        0      0        2 
  19  chr19_34994069     ASom    G    A        0      0        2 
  19  chr19_34994069     HCab    G    A        0      0        2 
  19  chr19_34994069     HPrz    G    A        0      0        2 
  19  chr19_34994069     ZBoe    G    A        0      0        2 
  19  chr19_34994069     ZGre    G    A        0      0        2 
  19  chr19_34994069     ZHar    G    A        1      2        2 
  19  chr19_34994069   Sample    G    A        0      0        2 
  19  chr19_34994492     AAsi    T    C        0      0        2 
  19  chr19_34994492     AKia    T    C        0      0        2 
  19  chr19_34994492     AOna    T    C        0      0        2 
  19  chr19_34994492     ASom    T    C        0      0        2 
  19  chr19_34994492     HCab    T    C        0      0        2 
  19  chr19_34994492     HPrz    T    C        0      0        2 
  19  chr19_34994492     ZBoe    T    C      0.5      1        2 
  19  chr19_34994492     ZGre    T    C        0      0        2 
  19  chr19_34994492     ZHar    T    C        0      0        2 
  19  chr19_34994492   Sample    T    C        0      0        2 
  19  chr19_34997001     AAsi    T    C        0      0        2 
  19  chr19_34997001     AKia    T    C        0      0        2 
  19  chr19_34997001     AOna    T    C        0      0        2 
  19  chr19_34997001     ASom    T    C        0      0        2 
  19  chr19_34997001     HCab    T    C        1      2        2 
  19  chr19_34997001     HPrz    T    C      0.5      1        2 
  19  chr19_34997001     ZBoe    T    C        0      0        2 
  19  chr19_34997001     ZGre    T    C        0      0        2 
  19  chr19_34997001     ZHar    T    C        0      0        2 
  19  chr19_34997001   Sample    T    C        1      2        2 
  19  chr19_35005361     AAsi    A    G        0      0        2 
  19  chr19_35005361     AKia    A    G        0      0        2 
  19  chr19_35005361     AOna    A    G        0      0        2 
  19  chr19_35005361     ASom    A    G        0      0        2 
  19  chr19_35005361     HCab    A    G        1      2        2 
  19  chr19_35005361     HPrz    A    G        1      2        2 
  19  chr19_35005361     ZBoe    A    G        0      0        2 
  19  chr19_35005361     ZGre    A    G        0      0        2 
  19  chr19_35005361     ZHar    A    G        0      0        2 
  19  chr19_35005361   Sample    A    G        1      2        2 
  19  chr19_35006731     AAsi    A    G        0      0        2 
  19  chr19_35006731     AKia    A    G        0      0        2 
  19  chr19_35006731     AOna    A    G      0.5      1        2 
  19  chr19_35006731     ASom    A    G        0      0        2 
  19  chr19_35006731     HCab    A    G        0      0        2 
  19  chr19_35006731     HPrz    A    G        0      0        2 
  19  chr19_35006731     ZBoe    A    G        0      0        2 
  19  chr19_35006731     ZGre    A    G        0      0        2 
  19  chr19_35006731     ZHar    A    G        0      0        2 
  19  chr19_35006731   Sample    A    G        0      0        2 
  19  chr19_35007317     AAsi    C    T        1      2        2 
  19  chr19_35007317     AKia    C    T        0      0        2 
  19  chr19_35007317     AOna    C    T        0      0        2 
  19  chr19_35007317     ASom    C    T        1      2        2 
  19  chr19_35007317     HCab    C    T        0      0        2 
  19  chr19_35007317     HPrz    C    T        0      0        2 
  19  chr19_35007317     ZBoe    C    T        0      0        2 
  19  chr19_35007317     ZGre    C    T        0      0        2 
  19  chr19_35007317     ZHar    C    T        0      0        2 
  19  chr19_35007317   Sample    C    T        0      0        2 
  19  chr19_35012353     AAsi    C    T        0      0        2 
  19  chr19_35012353     AKia    C    T        0      0        2 
  19  chr19_35012353     AOna    C    T        0      0        2 
  19  chr19_35012353     ASom    C    T        0      0        2 
  19  chr19_35012353     HCab    C    T        1      2        2 
  19  chr19_35012353     HPrz    C    T        1      2        2 
  19  chr19_35012353     ZBoe    C    T        0      0        2 
  19  chr19_35012353     ZGre    C    T        0      0        2 
  19  chr19_35012353     ZHar    C    T        0      0        2 
  19  chr19_35012353   Sample    C    T        1      2        2 
  19  chr19_35013301     AAsi    C    T        1      2        2 
  19  chr19_35013301     AKia    C    T        0      0        2 
  19  chr19_35013301     AOna    C    T        0      0        2 
  19  chr19_35013301     ASom    C    T        0      0        2 
  19  chr19_35013301     HCab    C    T        0      0        2 
  19  chr19_35013301     HPrz    C    T        0      0        2 
  19  chr19_35013301     ZBoe    C    T        0      0        2 
  19  chr19_35013301     ZGre    C    T        0      0        2 
  19  chr19_35013301     ZHar    C    T        0      0        2 
  19  chr19_35013301   Sample    C    T        0      0        2 
  19  chr19_35017027     AAsi    A    G        0      0        2 
  19  chr19_35017027     AKia    A    G        0      0        2 
  19  chr19_35017027     AOna    A    G        0      0        2 
  19  chr19_35017027     ASom    A    G        0      0        2 
  19  chr19_35017027     HCab    A    G        1      2        2 
  19  chr19_35017027     HPrz    A    G        1      2        2 
  19  chr19_35017027     ZBoe    A    G        0      0        2 
  19  chr19_35017027     ZGre    A    G        0      0        2 
  19  chr19_35017027     ZHar    A    G        0      0        2 
  19  chr19_35017027   Sample    A    G        1      2        2 
  19  chr19_35020111     AAsi    C    T        0      0        2 
  19  chr19_35020111     AKia    C    T        0      0        2 
  19  chr19_35020111     AOna    C    T        0      0        2 
  19  chr19_35020111     ASom    C    T        0      0        2 
  19  chr19_35020111     HCab    C    T        0      0        2 
  19  chr19_35020111     HPrz    C    T        0      0        2 
  19  chr19_35020111     ZBoe    C    T      0.5      1        2 
  19  chr19_35020111     ZGre    C    T        0      0        2 
  19  chr19_35020111     ZHar    C    T        0      0        2 
  19  chr19_35020111   Sample    C    T        0      0        2 
  19  chr19_35023112     AAsi    A    G        0      0        2 
  19  chr19_35023112     AKia    A    G        0      0        2 
  19  chr19_35023112     AOna    A    G        0      0        2 
  19  chr19_35023112     ASom    A    G        1      2        2 
  19  chr19_35023112     HCab    A    G        0      0        2 
  19  chr19_35023112     HPrz    A    G        0      0        2 
  19  chr19_35023112     ZBoe    A    G        0      0        2 
  19  chr19_35023112     ZGre    A    G        0      0        2 
  19  chr19_35023112     ZHar    A    G        0      0        2 
  19  chr19_35023112   Sample    A    G        0      0        2 
  19  chr19_35024056     AAsi    G    A        0      0        2 
  19  chr19_35024056     AKia    G    A        0      0        2 
  19  chr19_35024056     AOna    G    A        0      0        2 
  19  chr19_35024056     ASom    G    A        0      0        2 
  19  chr19_35024056     HCab    G    A        1      2        2 
  19  chr19_35024056     HPrz    G    A        1      2        2 
  19  chr19_35024056     ZBoe    G    A        0      0        2 
  19  chr19_35024056     ZGre    G    A        0      0        2 
  19  chr19_35024056     ZHar    G    A        0      0        2 
  19  chr19_35024056   Sample    G    A        1      2        2 
  19  chr19_35032854     AAsi    C    G        0      0        2 
  19  chr19_35032854     AKia    C    G        0      0        2 
  19  chr19_35032854     AOna    C    G        0      0        2 
  19  chr19_35032854     ASom    C    G        0      0        2 
  19  chr19_35032854     HCab    C    G        0      0        2 
  19  chr19_35032854     HPrz    C    G        0      0        2 
  19  chr19_35032854     ZBoe    C    G        0      0        2 
  19  chr19_35032854     ZGre    C    G        0      0        2 
  19  chr19_35032854     ZHar    C    G      0.5      1        2 
  19  chr19_35032854   Sample    C    G        0      0        2 
  19  chr19_35033673     AAsi    C    A        0      0        2 
  19  chr19_35033673     AKia    C    A        0      0        2 
  19  chr19_35033673     AOna    C    A        0      0        2 
  19  chr19_35033673     ASom    C    A        0      0        2 
  19  chr19_35033673     HCab    C    A        1      2        2 
  19  chr19_35033673     HPrz    C    A        1      2        2 
  19  chr19_35033673     ZBoe    C    A        0      0        2 
  19  chr19_35033673     ZGre    C    A        0      0        2 
  19  chr19_35033673     ZHar    C    A        0      0        2 
  19  chr19_35033673   Sample    C    A        1      2        2 
  19  chr19_35041133     AAsi    G    A        0      0        2 
  19  chr19_35041133     AKia    G    A      0.5      1        2 
  19  chr19_35041133     AOna    G    A        0      0        2 
  19  chr19_35041133     ASom    G    A        0      0        2 
  19  chr19_35041133     HCab    G    A        0      0        2 
  19  chr19_35041133     HPrz    G    A        0      0        2 
  19  chr19_35041133     ZBoe    G    A        0      0        2 
  19  chr19_35041133     ZGre    G    A        0      0        2 
  19  chr19_35041133     ZHar    G    A        0      0        2 
  19  chr19_35041133   Sample    G    A        0      0        2 
  19  chr19_35052081     AAsi    A    G        0      0        2 
  19  chr19_35052081     AKia    A    G        0      0        2 
  19  chr19_35052081     AOna    A    G        0      0        2 
  19  chr19_35052081     ASom    A    G        0      0        2 
  19  chr19_35052081     HCab    A    G        0      0        2 
  19  chr19_35052081     HPrz    A    G        0      0        2 
  19  chr19_35052081     ZBoe    A    G      0.5      1        2 
  19  chr19_35052081     ZGre    A    G        0      0        2 
  19  chr19_35052081     ZHar    A    G        0      0        2 
  19  chr19_35052081   Sample    A    G        0      0        2 
  19  chr19_35053031     AAsi    G    T        0      0        2 
  19  chr19_35053031     AKia    G    T        0      0        2 
  19  chr19_35053031     AOna    G    T        0      0        2 
  19  chr19_35053031     ASom    G    T        0      0        2 
  19  chr19_35053031     HCab    G    T        1      2        2 
  19  chr19_35053031     HPrz    G    T        1      2        2 
  19  chr19_35053031     ZBoe    G    T        0      0        2 
  19  chr19_35053031     ZGre    G    T        0      0        2 
  19  chr19_35053031     ZHar    G    T        0      0        2 
  19  chr19_35053031   Sample    G    T        1      2        2 
  19  chr19_35055365     AAsi    G    A        0      0        2 
  19  chr19_35055365     AKia    G    A        0      0        2 
  19  chr19_35055365     AOna    G    A        0      0        2 
  19  chr19_35055365     ASom    G    A        0      0        2 
  19  chr19_35055365     HCab    G    A        0      0        2 
  19  chr19_35055365     HPrz    G    A        0      0        2 
  19  chr19_35055365     ZBoe    G    A      0.5      1        2 
  19  chr19_35055365     ZGre    G    A        0      0        2 
  19  chr19_35055365     ZHar    G    A        0      0        2 
  19  chr19_35055365   Sample    G    A        0      0        2 
  19  chr19_35058769     AAsi    C    T        0      0        2 
  19  chr19_35058769     AKia    C    T        0      0        2 
  19  chr19_35058769     AOna    C    T        0      0        2 
  19  chr19_35058769     ASom    C    T        0      0        2 
  19  chr19_35058769     HCab    C    T        1      2        2 
  19  chr19_35058769     HPrz    C    T        1      2        2 
  19  chr19_35058769     ZBoe    C    T        0      0        2 
  19  chr19_35058769     ZGre    C    T        0      0        2 
  19  chr19_35058769     ZHar    C    T        0      0        2 
  19  chr19_35058769   Sample    C    T        1      2        2 
  19  chr19_35085693     AAsi    G    A        0      0        2 
  19  chr19_35085693     AKia    G    A        0      0        2 
  19  chr19_35085693     AOna    G    A        0      0        2 
  19  chr19_35085693     ASom    G    A        0      0        2 
  19  chr19_35085693     HCab    G    A        1      2        2 
  19  chr19_35085693     HPrz    G    A        1      2        2 
  19  chr19_35085693     ZBoe    G    A        0      0        2 
  19  chr19_35085693     ZGre    G    A        0      0        2 
  19  chr19_35085693     ZHar    G    A        0      0        2 
  19  chr19_35085693   Sample    G    A        1      2        2 
  19  chr19_35087806     AAsi    T    C        0      0        2 
  19  chr19_35087806     AKia    T    C        0      0        2 
  19  chr19_35087806     AOna    T    C        0      0        2 
  19  chr19_35087806     ASom    T    C        0      0        2 
  19  chr19_35087806     HCab    T    C      0.5      1        2 
  19  chr19_35087806     HPrz    T    C        0      0        2 
  19  chr19_35087806     ZBoe    T    C        0      0        2 
  19  chr19_35087806     ZGre    T    C        0      0        2 
  19  chr19_35087806     ZHar    T    C        0      0        2 
  19  chr19_35087806   Sample    T    C        0      0        2 
  19  chr19_35088094     AAsi    A    G        0      0        2 
  19  chr19_35088094     AKia    A    G        0      0        2 
  19  chr19_35088094     AOna    A    G        1      2        2 
  19  chr19_35088094     ASom    A    G        0      0        2 
  19  chr19_35088094     HCab    A    G        0      0        2 
  19  chr19_35088094     HPrz    A    G        0      0        2 
  19  chr19_35088094     ZBoe    A    G        0      0        2 
  19  chr19_35088094     ZGre    A    G        0      0        2 
  19  chr19_35088094     ZHar    A    G        0      0        2 
  19  chr19_35088094   Sample    A    G        0      0        2 
  19  chr19_35091711     AAsi    A    G        0      0        2 
  19  chr19_35091711     AKia    A    G      0.5      1        2 
  19  chr19_35091711     AOna    A    G        0      0        2 
  19  chr19_35091711     ASom    A    G        0      0        2 
  19  chr19_35091711     HCab    A    G        0      0        2 
  19  chr19_35091711     HPrz    A    G        0      0        2 
  19  chr19_35091711     ZBoe    A    G        0      0        2 
  19  chr19_35091711     ZGre    A    G        0      0        2 
  19  chr19_35091711     ZHar    A    G        0      0        2 
  19  chr19_35091711   Sample    A    G        0      0        2 
  19  chr19_35094281     AAsi    C    G        0      0        2 
  19  chr19_35094281     AKia    C    G        0      0        2 
  19  chr19_35094281     AOna    C    G        0      0        2 
  19  chr19_35094281     ASom    C    G        0      0        2 
  19  chr19_35094281     HCab    C    G        0      0        2 
  19  chr19_35094281     HPrz    C    G        0      0        2 
  19  chr19_35094281     ZBoe    C    G      0.5      1        2 
  19  chr19_35094281     ZGre    C    G        0      0        2 
  19  chr19_35094281     ZHar    C    G        0      0        2 
  19  chr19_35094281   Sample    C    G        0      0        2 
  19  chr19_35100378     AAsi    A    G        0      0        2 
  19  chr19_35100378     AKia    A    G        0      0        2 
  19  chr19_35100378     AOna    A    G        0      0        2 
  19  chr19_35100378     ASom    A    G        0      0        2 
  19  chr19_35100378     HCab    A    G        0      0        2 
  19  chr19_35100378     HPrz    A    G        0      0        2 
  19  chr19_35100378     ZBoe    A    G        0      0        2 
  19  chr19_35100378     ZGre    A    G        0      0        2 
  19  chr19_35100378     ZHar    A    G        1      2        2 
  19  chr19_35100378   Sample    A    G        0      0        2 
  19  chr19_35111997     AAsi    C    T        0      0        2 
  19  chr19_35111997     AKia    C    T        0      0        2 
  19  chr19_35111997     AOna    C    T        0      0        2 
  19  chr19_35111997     ASom    C    T        0      0        2 
  19  chr19_35111997     HCab    C    T        0      0        2 
  19  chr19_35111997     HPrz    C    T        0      0        2 
  19  chr19_35111997     ZBoe    C    T        0      0        2 
  19  chr19_35111997     ZGre    C    T      0.5      1        2 
  19  chr19_35111997     ZHar    C    T        0      0        2 
  19  chr19_35111997   Sample    C    T        0      0        2 
  19  chr19_35112141     AAsi    T    C        0      0        2 
  19  chr19_35112141     AKia    T    C        0      0        2 
  19  chr19_35112141     AOna    T    C        0      0        2 
  19  chr19_35112141     ASom    T    C        0      0        2 
  19  chr19_35112141     HCab    T    C        1      2        2 
  19  chr19_35112141     HPrz    T    C        1      2        2 
  19  chr19_35112141     ZBoe    T    C        0      0        2 
  19  chr19_35112141     ZGre    T    C        0      0        2 
  19  chr19_35112141     ZHar    T    C        0      0        2 
  19  chr19_35112141   Sample    T    C        1      2        2 
  19  chr19_35117477     AAsi    G    A        0      0        2 
  19  chr19_35117477     AKia    G    A      0.5      1        2 
  19  chr19_35117477     AOna    G    A        1      2        2 
  19  chr19_35117477     ASom    G    A        0      0        2 
  19  chr19_35117477     HCab    G    A        0      0        2 
  19  chr19_35117477     HPrz    G    A        0      0        2 
  19  chr19_35117477     ZBoe    G    A        0      0        2 
  19  chr19_35117477     ZGre    G    A        0      0        2 
  19  chr19_35117477     ZHar    G    A        0      0        2 
  19  chr19_35117477   Sample    G    A        0      0        2 
  19  chr19_35117748     AAsi    T    C        0      0        2 
  19  chr19_35117748     AKia    T    C        0      0        2 
  19  chr19_35117748     AOna    T    C        0      0        2 
  19  chr19_35117748     ASom    T    C        0      0        2 
  19  chr19_35117748     HCab    T    C        1      2        2 
  19  chr19_35117748     HPrz    T    C        1      2        2 
  19  chr19_35117748     ZBoe    T    C        0      0        2 
  19  chr19_35117748     ZGre    T    C        0      0        2 
  19  chr19_35117748     ZHar    T    C        0      0        2 
  19  chr19_35117748   Sample    T    C        1      2        2 
  19  chr19_35123870     AAsi    C    G        0      0        2 
  19  chr19_35123870     AKia    C    G        0      0        2 
  19  chr19_35123870     AOna    C    G        0      0        2 
  19  chr19_35123870     ASom    C    G        0      0        2 
  19  chr19_35123870     HCab    C    G        0      0        2 
  19  chr19_35123870     HPrz    C    G        0      0        2 
  19  chr19_35123870     ZBoe    C    G        0      0        2 
  19  chr19_35123870     ZGre    C    G        1      2        2 
  19  chr19_35123870     ZHar    C    G        0      0        2 
  19  chr19_35123870   Sample    C    G        0      0        2 
  19  chr19_35124517     AAsi    C    T        0      0        2 
  19  chr19_35124517     AKia    C    T        0      0        2 
  19  chr19_35124517     AOna    C    T        0      0        2 
  19  chr19_35124517     ASom    C    T        0      0        2 
  19  chr19_35124517     HCab    C    T        1      2        2 
  19  chr19_35124517     HPrz    C    T        1      2        2 
  19  chr19_35124517     ZBoe    C    T        0      0        2 
  19  chr19_35124517     ZGre    C    T        0      0        2 
  19  chr19_35124517     ZHar    C    T        0      0        2 
  19  chr19_35124517   Sample    C    T        1      2        2 
  19  chr19_35129352     AAsi    G    A        0      0        2 
  19  chr19_35129352     AKia    G    A        0      0        2 
  19  chr19_35129352     AOna    G    A        0      0        2 
  19  chr19_35129352     ASom    G    A        0      0        2 
  19  chr19_35129352     HCab    G    A        1      2        2 
  19  chr19_35129352     HPrz    G    A        1      2        2 
  19  chr19_35129352     ZBoe    G    A        0      0        2 
  19  chr19_35129352     ZGre    G    A        0      0        2 
  19  chr19_35129352     ZHar    G    A        0      0        2 
  19  chr19_35129352   Sample    G    A        1      2        2 
  19  chr19_35141163     AAsi    T    G        0      0        2 
  19  chr19_35141163     AKia    T    G        0      0        2 
  19  chr19_35141163     AOna    T    G        0      0        2 
  19  chr19_35141163     ASom    T    G        0      0        2 
  19  chr19_35141163     HCab    T    G        0      0        2 
  19  chr19_35141163     HPrz    T    G        0      0        2 
  19  chr19_35141163     ZBoe    T    G      0.5      1        2 
  19  chr19_35141163     ZGre    T    G        0      0        2 
  19  chr19_35141163     ZHar    T    G        0      0        2 
  19  chr19_35141163   Sample    T    G        0      0        2 
  19  chr19_35155271     AAsi    C    T        0      0        2 
  19  chr19_35155271     AKia    C    T        0      0        2 
  19  chr19_35155271     AOna    C    T        0      0        2 
  19  chr19_35155271     ASom    C    T        0      0        2 
  19  chr19_35155271     HCab    C    T        1      2        2 
  19  chr19_35155271     HPrz    C    T        1      2        2 
  19  chr19_35155271     ZBoe    C    T        0      0        2 
  19  chr19_35155271     ZGre    C    T        0      0        2 
  19  chr19_35155271     ZHar    C    T        0      0        2 
  19  chr19_35155271   Sample    C    T        1      2        2 
  19  chr19_35164344     AAsi    T    C        0      0        2 
  19  chr19_35164344     AKia    T    C      0.5      1        2 
  19  chr19_35164344     AOna    T    C        0      0        2 
  19  chr19_35164344     ASom    T    C        0      0        2 
  19  chr19_35164344     HCab    T    C        0      0        2 
  19  chr19_35164344     HPrz    T    C        0      0        2 
  19  chr19_35164344     ZBoe    T    C        0      0        2 
  19  chr19_35164344     ZGre    T    C        0      0        2 
  19  chr19_35164344     ZHar    T    C        0      0        2 
  19  chr19_35164344   Sample    T    C        0      0        2 
  19  chr19_35170214     AAsi    C    T        0      0        2 
  19  chr19_35170214     AKia    C    T      0.5      1        2 
  19  chr19_35170214     AOna    C    T        0      0        2 
  19  chr19_35170214     ASom    C    T        0      0        2 
  19  chr19_35170214     HCab    C    T        0      0        2 
  19  chr19_35170214     HPrz    C    T        0      0        2 
  19  chr19_35170214     ZBoe    C    T        0      0        2 
  19  chr19_35170214     ZGre    C    T        0      0        2 
  19  chr19_35170214     ZHar    C    T        0      0        2 
  19  chr19_35170214   Sample    C    T        0      0        2 
  19  chr19_35173065     AAsi    T    G        0      0        2 
  19  chr19_35173065     AKia    T    G        0      0        2 
  19  chr19_35173065     AOna    T    G        0      0        2 
  19  chr19_35173065     ASom    T    G        0      0        2 
  19  chr19_35173065     HCab    T    G        1      2        2 
  19  chr19_35173065     HPrz    T    G        1      2        2 
  19  chr19_35173065     ZBoe    T    G        0      0        2 
  19  chr19_35173065     ZGre    T    G        0      0        2 
  19  chr19_35173065     ZHar    T    G        0      0        2 
  19  chr19_35173065   Sample    T    G        1      2        2 
  19  chr19_35176644     AAsi    G    A        0      0        2 
  19  chr19_35176644     AKia    G    A        0      0        2 
  19  chr19_35176644     AOna    G    A        0      0        2 
  19  chr19_35176644     ASom    G    A        0      0        2 
  19  chr19_35176644     HCab    G    A        0      0        2 
  19  chr19_35176644     HPrz    G    A        0      0        2 
  19  chr19_35176644     ZBoe    G    A        0      0        2 
  19  chr19_35176644     ZGre    G    A        1      2        2 
  19  chr19_35176644     ZHar    G    A        0      0        2 
  19  chr19_35176644   Sample    G    A        0      0        2 
  19  chr19_35190285     AAsi    C    T        0      0        2 
  19  chr19_35190285     AKia    C    T        0      0        2 
  19  chr19_35190285     AOna    C    T        0      0        2 
  19  chr19_35190285     ASom    C    T        0      0        2 
  19  chr19_35190285     HCab    C    T        0      0        2 
  19  chr19_35190285     HPrz    C    T        0      0        2 
  19  chr19_35190285     ZBoe    C    T        1      2        2 
  19  chr19_35190285     ZGre    C    T        0      0        2 
  19  chr19_35190285     ZHar    C    T        0      0        2 
  19  chr19_35190285   Sample    C    T        0      0        2 
  19  chr19_35194582     AAsi    C    A        1      2        2 
  19  chr19_35194582     AKia    C    A        0      0        2 
  19  chr19_35194582     AOna    C    A        0      0        2 
  19  chr19_35194582     ASom    C    A        1      2        2 
  19  chr19_35194582     HCab    C    A        0      0        2 
  19  chr19_35194582     HPrz    C    A        0      0        2 
  19  chr19_35194582     ZBoe    C    A        0      0        2 
  19  chr19_35194582     ZGre    C    A        0      0        2 
  19  chr19_35194582     ZHar    C    A        0      0        2 
  19  chr19_35194582   Sample    C    A        0      0        2 
  19  chr19_35195581     AAsi    A    C        0      0        2 
  19  chr19_35195581     AKia    A    C        0      0        2 
  19  chr19_35195581     AOna    A    C        0      0        2 
  19  chr19_35195581     ASom    A    C        0      0        2 
  19  chr19_35195581     HCab    A    C        1      2        2 
  19  chr19_35195581     HPrz    A    C        0      0        2 
  19  chr19_35195581     ZBoe    A    C        0      0        2 
  19  chr19_35195581     ZGre    A    C        0      0        2 
  19  chr19_35195581     ZHar    A    C        0      0        2 
  19  chr19_35195581   Sample    A    C        1      2        2 
  19  chr19_35197326     AAsi    G    C        0      0        2 
  19  chr19_35197326     AKia    G    C        0      0        2 
  19  chr19_35197326     AOna    G    C        0      0        2 
  19  chr19_35197326     ASom    G    C        0      0        2 
  19  chr19_35197326     HCab    G    C        0      0        2 
  19  chr19_35197326     HPrz    G    C      0.5      1        2 
  19  chr19_35197326     ZBoe    G    C        0      0        2 
  19  chr19_35197326     ZGre    G    C        0      0        2 
  19  chr19_35197326     ZHar    G    C        0      0        2 
  19  chr19_35197326   Sample    G    C        0      0        2 
  19  chr19_35201447     AAsi    A    C        0      0        2 
  19  chr19_35201447     AKia    A    C        0      0        2 
  19  chr19_35201447     AOna    A    C      0.5      1        2 
  19  chr19_35201447     ASom    A    C        0      0        2 
  19  chr19_35201447     HCab    A    C        0      0        2 
  19  chr19_35201447     HPrz    A    C        0      0        2 
  19  chr19_35201447     ZBoe    A    C        0      0        2 
  19  chr19_35201447     ZGre    A    C        0      0        2 
  19  chr19_35201447     ZHar    A    C        0      0        2 
  19  chr19_35201447   Sample    A    C        0      0        2 
  19  chr19_35223587     AAsi    A    G        0      0        2 
  19  chr19_35223587     AKia    A    G        0      0        2 
  19  chr19_35223587     AOna    A    G        0      0        2 
  19  chr19_35223587     ASom    A    G        0      0        2 
  19  chr19_35223587     HCab    A    G        0      0        2 
  19  chr19_35223587     HPrz    A    G        0      0        2 
  19  chr19_35223587     ZBoe    A    G        0      0        2 
  19  chr19_35223587     ZGre    A    G      0.5      1        2 
  19  chr19_35223587     ZHar    A    G        0      0        2 
  19  chr19_35223587   Sample    A    G        0      0        2 
  19  chr19_35225414     AAsi    T    G        0      0        2 
  19  chr19_35225414     AKia    T    G        0      0        2 
  19  chr19_35225414     AOna    T    G      0.5      1        2 
  19  chr19_35225414     ASom    T    G        0      0        2 
  19  chr19_35225414     HCab    T    G        0      0        2 
  19  chr19_35225414     HPrz    T    G        0      0        2 
  19  chr19_35225414     ZBoe    T    G        0      0        2 
  19  chr19_35225414     ZGre    T    G        0      0        2 
  19  chr19_35225414     ZHar    T    G        0      0        2 
  19  chr19_35225414   Sample    T    G        0      0        2 
  19  chr19_35228592     AAsi    A    G        0      0        2 
  19  chr19_35228592     AKia    A    G        0      0        2 
  19  chr19_35228592     AOna    A    G        0      0        2 
  19  chr19_35228592     ASom    A    G        0      0        2 
  19  chr19_35228592     HCab    A    G        0      0        2 
  19  chr19_35228592     HPrz    A    G        0      0        2 
  19  chr19_35228592     ZBoe    A    G        0      0        2 
  19  chr19_35228592     ZGre    A    G      0.5      1        2 
  19  chr19_35228592     ZHar    A    G        0      0        2 
  19  chr19_35228592   Sample    A    G        0      0        2 
  19  chr19_35231333     AAsi    T    C        0      0        2 
  19  chr19_35231333     AKia    T    C        0      0        2 
  19  chr19_35231333     AOna    T    C        0      0        2 
  19  chr19_35231333     ASom    T    C        0      0        2 
  19  chr19_35231333     HCab    T    C        1      2        2 
  19  chr19_35231333     HPrz    T    C        1      2        2 
  19  chr19_35231333     ZBoe    T    C        0      0        2 
  19  chr19_35231333     ZGre    T    C        0      0        2 
  19  chr19_35231333     ZHar    T    C        0      0        2 
  19  chr19_35231333   Sample    T    C        1      2        2 
  19  chr19_35234419     AAsi    G    C        0      0        2 
  19  chr19_35234419     AKia    G    C        0      0        2 
  19  chr19_35234419     AOna    G    C        0      0        2 
  19  chr19_35234419     ASom    G    C        0      0        2 
  19  chr19_35234419     HCab    G    C        0      0        2 
  19  chr19_35234419     HPrz    G    C        0      0        2 
  19  chr19_35234419     ZBoe    G    C        0      0        2 
  19  chr19_35234419     ZGre    G    C        0      0        2 
  19  chr19_35234419     ZHar    G    C        1      2        2 
  19  chr19_35234419   Sample    G    C        0      0        2 
  19  chr19_35237318     AAsi    A    G        0      0        2 
  19  chr19_35237318     AKia    A    G        0      0        2 
  19  chr19_35237318     AOna    A    G        0      0        2 
  19  chr19_35237318     ASom    A    G        0      0        2 
  19  chr19_35237318     HCab    A    G      0.5      1        2 
  19  chr19_35237318     HPrz    A    G        0      0        2 
  19  chr19_35237318     ZBoe    A    G        0      0        2 
  19  chr19_35237318     ZGre    A    G        0      0        2 
  19  chr19_35237318     ZHar    A    G        0      0        2 
  19  chr19_35237318   Sample    A    G        0      0        2 
  19  chr19_35242815     AAsi    A    G        0      0        2 
  19  chr19_35242815     AKia    A    G        0      0        2 
  19  chr19_35242815     AOna    A    G        0      0        2 
  19  chr19_35242815     ASom    A    G        0      0        2 
  19  chr19_35242815     HCab    A    G        0      0        2 
  19  chr19_35242815     HPrz    A    G        0      0        2 
  19  chr19_35242815     ZBoe    A    G        0      0        2 
  19  chr19_35242815     ZGre    A    G      0.5      1        2 
  19  chr19_35242815     ZHar    A    G        0      0        2 
  19  chr19_35242815   Sample    A    G        0      0        2 
  19  chr19_35249039     AAsi    T    C        0      0        2 
  19  chr19_35249039     AKia    T    C        0      0        2 
  19  chr19_35249039     AOna    T    C        0      0        2 
  19  chr19_35249039     ASom    T    C        0      0        2 
  19  chr19_35249039     HCab    T    C        1      2        2 
  19  chr19_35249039     HPrz    T    C        1      2        2 
  19  chr19_35249039     ZBoe    T    C        0      0        2 
  19  chr19_35249039     ZGre    T    C        0      0        2 
  19  chr19_35249039     ZHar    T    C        0      0        2 
  19  chr19_35249039   Sample    T    C        1      2        2 
  19  chr19_35255535     AAsi    T    C        0      0        2 
  19  chr19_35255535     AKia    T    C        0      0        2 
  19  chr19_35255535     AOna    T    C        0      0        2 
  19  chr19_35255535     ASom    T    C        0      0        2 
  19  chr19_35255535     HCab    T    C        0      0        2 
  19  chr19_35255535     HPrz    T    C        0      0        2 
  19  chr19_35255535     ZBoe    T    C        0      0        2 
  19  chr19_35255535     ZGre    T    C        0      0        2 
  19  chr19_35255535     ZHar    T    C        1      2        2 
  19  chr19_35255535   Sample    T    C        0      0        2 
  19  chr19_35261731     AAsi    C    G      0.5      1        2 
  19  chr19_35261731     AKia    C    G        0      0        2 
  19  chr19_35261731     AOna    C    G        0      0        2 
  19  chr19_35261731     ASom    C    G        0      0        2 
  19  chr19_35261731     HCab    C    G        0      0        2 
  19  chr19_35261731     HPrz    C    G        0      0        2 
  19  chr19_35261731     ZBoe    C    G        0      0        2 
  19  chr19_35261731     ZGre    C    G        0      0        2 
  19  chr19_35261731     ZHar    C    G        0      0        2 
  19  chr19_35261731   Sample    C    G        0      0        2 
  19  chr19_35262224     AAsi    T    C        0      0        2 
  19  chr19_35262224     AKia    T    C        0      0        2 
  19  chr19_35262224     AOna    T    C        0      0        2 
  19  chr19_35262224     ASom    T    C        1      2        2 
  19  chr19_35262224     HCab    T    C        0      0        2 
  19  chr19_35262224     HPrz    T    C        0      0        2 
  19  chr19_35262224     ZBoe    T    C        0      0        2 
  19  chr19_35262224     ZGre    T    C      0.5      1        2 
  19  chr19_35262224     ZHar    T    C        0      0        2 
  19  chr19_35262224   Sample    T    C        0      0        2 
  19  chr19_35263331     AAsi    C    T        0      0        2 
  19  chr19_35263331     AKia    C    T        0      0        2 
  19  chr19_35263331     AOna    C    T        0      0        2 
  19  chr19_35263331     ASom    C    T        0      0        2 
  19  chr19_35263331     HCab    C    T        1      2        2 
  19  chr19_35263331     HPrz    C    T        1      2        2 
  19  chr19_35263331     ZBoe    C    T        0      0        2 
  19  chr19_35263331     ZGre    C    T        0      0        2 
  19  chr19_35263331     ZHar    C    T        0      0        2 
  19  chr19_35263331   Sample    C    T        1      2        2 
  19  chr19_35267925     AAsi    C    G        0      0        2 
  19  chr19_35267925     AKia    C    G        0      0        2 
  19  chr19_35267925     AOna    C    G        0      0        2 
  19  chr19_35267925     ASom    C    G        0      0        2 
  19  chr19_35267925     HCab    C    G        0      0        2 
  19  chr19_35267925     HPrz    C    G        0      0        2 
  19  chr19_35267925     ZBoe    C    G      0.5      1        2 
  19  chr19_35267925     ZGre    C    G        0      0        2 
  19  chr19_35267925     ZHar    C    G        0      0        2 
  19  chr19_35267925   Sample    C    G        0      0        2 
  19  chr19_35268300     AAsi    T    C        0      0        2 
  19  chr19_35268300     AKia    T    C        0      0        2 
  19  chr19_35268300     AOna    T    C        1      2        2 
  19  chr19_35268300     ASom    T    C        0      0        2 
  19  chr19_35268300     HCab    T    C        0      0        2 
  19  chr19_35268300     HPrz    T    C        0      0        2 
  19  chr19_35268300     ZBoe    T    C        0      0        2 
  19  chr19_35268300     ZGre    T    C        0      0        2 
  19  chr19_35268300     ZHar    T    C        0      0        2 
  19  chr19_35268300   Sample    T    C        0      0        2 
  19  chr19_35268586     AAsi    A    C        0      0        2 
  19  chr19_35268586     AKia    A    C        1      2        2 
  19  chr19_35268586     AOna    A    C        0      0        2 
  19  chr19_35268586     ASom    A    C        0      0        2 
  19  chr19_35268586     HCab    A    C        0      0        2 
  19  chr19_35268586     HPrz    A    C        0      0        2 
  19  chr19_35268586     ZBoe    A    C        0      0        2 
  19  chr19_35268586     ZGre    A    C        0      0        2 
  19  chr19_35268586     ZHar    A    C        0      0        2 
  19  chr19_35268586   Sample    A    C        0      0        2 
  19  chr19_35273895     AAsi    C    T        0      0        2 
  19  chr19_35273895     AKia    C    T        0      0        2 
  19  chr19_35273895     AOna    C    T        0      0        2 
  19  chr19_35273895     ASom    C    T        0      0        2 
  19  chr19_35273895     HCab    C    T        0      0        2 
  19  chr19_35273895     HPrz    C    T        0      0        2 
  19  chr19_35273895     ZBoe    C    T        1      2        2 
  19  chr19_35273895     ZGre    C    T        1      2        2 
  19  chr19_35273895     ZHar    C    T        0      0        2 
  19  chr19_35273895   Sample    C    T        0      0        2 
  19  chr19_35285130     AAsi    C    G        0      0        2 
  19  chr19_35285130     AKia    C    G        1      2        2 
  19  chr19_35285130     AOna    C    G        0      0        2 
  19  chr19_35285130     ASom    C    G        0      0        2 
  19  chr19_35285130     HCab    C    G        0      0        2 
  19  chr19_35285130     HPrz    C    G        0      0        2 
  19  chr19_35285130     ZBoe    C    G        0      0        2 
  19  chr19_35285130     ZGre    C    G        0      0        2 
  19  chr19_35285130     ZHar    C    G        0      0        2 
  19  chr19_35285130   Sample    C    G        0      0        2 
  19  chr19_35289381     AAsi    G    T        0      0        2 
  19  chr19_35289381     AKia    G    T        0      0        2 
  19  chr19_35289381     AOna    G    T        0      0        2 
  19  chr19_35289381     ASom    G    T        0      0        2 
  19  chr19_35289381     HCab    G    T        1      2        2 
  19  chr19_35289381     HPrz    G    T        1      2        2 
  19  chr19_35289381     ZBoe    G    T        0      0        2 
  19  chr19_35289381     ZGre    G    T        0      0        2 
  19  chr19_35289381     ZHar    G    T        0      0        2 
  19  chr19_35289381   Sample    G    T        1      2        2 
  19  chr19_35290549     AAsi    T    C        1      2        2 
  19  chr19_35290549     AKia    T    C        0      0        2 
  19  chr19_35290549     AOna    T    C        0      0        2 
  19  chr19_35290549     ASom    T    C        1      2        2 
  19  chr19_35290549     HCab    T    C        0      0        2 
  19  chr19_35290549     HPrz    T    C        0      0        2 
  19  chr19_35290549     ZBoe    T    C        0      0        2 
  19  chr19_35290549     ZGre    T    C        0      0        2 
  19  chr19_35290549     ZHar    T    C        0      0        2 
  19  chr19_35290549   Sample    T    C        0      0        2 
  19  chr19_35294397     AAsi    C    T        0      0        2 
  19  chr19_35294397     AKia    C    T        1      2        2 
  19  chr19_35294397     AOna    C    T        1      2        2 
  19  chr19_35294397     ASom    C    T        0      0        2 
  19  chr19_35294397     HCab    C    T        0      0        2 
  19  chr19_35294397     HPrz    C    T        0      0        2 
  19  chr19_35294397     ZBoe    C    T        0      0        2 
  19  chr19_35294397     ZGre    C    T        0      0        2 
  19  chr19_35294397     ZHar    C    T        0      0        2 
  19  chr19_35294397   Sample    C    T        0      0        2 
  19  chr19_35298777     AAsi    T    C        0      0        2 
  19  chr19_35298777     AKia    T    C        0      0        2 
  19  chr19_35298777     AOna    T    C        0      0        2 
  19  chr19_35298777     ASom    T    C        0      0        2 
  19  chr19_35298777     HCab    T    C        1      2        2 
  19  chr19_35298777     HPrz    T    C        1      2        2 
  19  chr19_35298777     ZBoe    T    C        0      0        2 
  19  chr19_35298777     ZGre    T    C        0      0        2 
  19  chr19_35298777     ZHar    T    C        0      0        2 
  19  chr19_35298777   Sample    T    C        1      2        2 
  19  chr19_35299968     AAsi    C    A        0      0        2 
  19  chr19_35299968     AKia    C    A        0      0        2 
  19  chr19_35299968     AOna    C    A        0      0        2 
  19  chr19_35299968     ASom    C    A        0      0        2 
  19  chr19_35299968     HCab    C    A        0      0        2 
  19  chr19_35299968     HPrz    C    A        0      0        2 
  19  chr19_35299968     ZBoe    C    A        0      0        2 
  19  chr19_35299968     ZGre    C    A        0      0        2 
  19  chr19_35299968     ZHar    C    A        1      2        2 
  19  chr19_35299968   Sample    C    A        0      0        2 
  19  chr19_35300754     AAsi    G    A        0      0        2 
  19  chr19_35300754     AKia    G    A        0      0        2 
  19  chr19_35300754     AOna    G    A        0      0        2 
  19  chr19_35300754     ASom    G    A        0      0        2 
  19  chr19_35300754     HCab    G    A        1      2        2 
  19  chr19_35300754     HPrz    G    A        1      2        2 
  19  chr19_35300754     ZBoe    G    A        0      0        2 
  19  chr19_35300754     ZGre    G    A        0      0        2 
  19  chr19_35300754     ZHar    G    A        0      0        2 
  19  chr19_35300754   Sample    G    A        1      2        2 
  19  chr19_35309095     AAsi    T    C        0      0        2 
  19  chr19_35309095     AKia    T    C        0      0        2 
  19  chr19_35309095     AOna    T    C        0      0        2 
  19  chr19_35309095     ASom    T    C        0      0        2 
  19  chr19_35309095     HCab    T    C      0.5      1        2 
  19  chr19_35309095     HPrz    T    C        0      0        2 
  19  chr19_35309095     ZBoe    T    C        0      0        2 
  19  chr19_35309095     ZGre    T    C        0      0        2 
  19  chr19_35309095     ZHar    T    C        0      0        2 
  19  chr19_35309095   Sample    T    C        1      2        2 
  19  chr19_35319274     AAsi    T    C        0      0        2 
  19  chr19_35319274     AKia    T    C      0.5      1        2 
  19  chr19_35319274     AOna    T    C        0      0        2 
  19  chr19_35319274     ASom    T    C        1      2        2 
  19  chr19_35319274     HCab    T    C        0      0        2 
  19  chr19_35319274     HPrz    T    C        0      0        2 
  19  chr19_35319274     ZBoe    T    C        0      0        2 
  19  chr19_35319274     ZGre    T    C        0      0        2 
  19  chr19_35319274     ZHar    T    C        0      0        2 
  19  chr19_35319274   Sample    T    C        0      0        2 
  19  chr19_35328656     AAsi    T    C      0.5      1        2 
  19  chr19_35328656     AKia    T    C        0      0        2 
  19  chr19_35328656     AOna    T    C        0      0        2 
  19  chr19_35328656     ASom    T    C        0      0        2 
  19  chr19_35328656     HCab    T    C        0      0        2 
  19  chr19_35328656     HPrz    T    C        0      0        2 
  19  chr19_35328656     ZBoe    T    C        0      0        2 
  19  chr19_35328656     ZGre    T    C        0      0        2 
  19  chr19_35328656     ZHar    T    C        0      0        2 
  19  chr19_35328656   Sample    T    C        0      0        2 
  19  chr19_35332746     AAsi    A    G        0      0        2 
  19  chr19_35332746     AKia    A    G        0      0        2 
  19  chr19_35332746     AOna    A    G        0      0        2 
  19  chr19_35332746     ASom    A    G        0      0        2 
  19  chr19_35332746     HCab    A    G        0      0        2 
  19  chr19_35332746     HPrz    A    G        0      0        2 
  19  chr19_35332746     ZBoe    A    G        0      0        2 
  19  chr19_35332746     ZGre    A    G        0      0        2 
  19  chr19_35332746     ZHar    A    G        1      2        2 
  19  chr19_35332746   Sample    A    G        0      0        2 
  19  chr19_35333456     AAsi    A    T        0      0        2 
  19  chr19_35333456     AKia    A    T        0      0        2 
  19  chr19_35333456     AOna    A    T        1      2        2 
  19  chr19_35333456     ASom    A    T        0      0        2 
  19  chr19_35333456     HCab    A    T        0      0        2 
  19  chr19_35333456     HPrz    A    T        0      0        2 
  19  chr19_35333456     ZBoe    A    T        0      0        2 
  19  chr19_35333456     ZGre    A    T        0      0        2 
  19  chr19_35333456     ZHar    A    T        0      0        2 
  19  chr19_35333456   Sample    A    T        0      0        2 
  19  chr19_35337114     AAsi    T    C        0      0        2 
  19  chr19_35337114     AKia    T    C        0      0        2 
  19  chr19_35337114     AOna    T    C        0      0        2 
  19  chr19_35337114     ASom    T    C        0      0        2 
  19  chr19_35337114     HCab    T    C        1      2        2 
  19  chr19_35337114     HPrz    T    C        1      2        2 
  19  chr19_35337114     ZBoe    T    C        0      0        2 
  19  chr19_35337114     ZGre    T    C        0      0        2 
  19  chr19_35337114     ZHar    T    C        0      0        2 
  19  chr19_35337114   Sample    T    C        1      2        2 
  19  chr19_35339192     AAsi    T    C        1      2        2 
  19  chr19_35339192     AKia    T    C        1      2        2 
  19  chr19_35339192     AOna    T    C        1      2        2 
  19  chr19_35339192     ASom    T    C        1      2        2 
  19  chr19_35339192     HCab    T    C        0      0        2 
  19  chr19_35339192     HPrz    T    C        0      0        2 
  19  chr19_35339192     ZBoe    T    C        0      0        2 
  19  chr19_35339192     ZGre    T    C        0      0        2 
  19  chr19_35339192     ZHar    T    C        0      0        2 
  19  chr19_35339192   Sample    T    C        0      0        2 
  19  chr19_35341460     AAsi    A    G        0      0        2 
  19  chr19_35341460     AKia    A    G        0      0        2 
  19  chr19_35341460     AOna    A    G        1      2        2 
  19  chr19_35341460     ASom    A    G        0      0        2 
  19  chr19_35341460     HCab    A    G        0      0        2 
  19  chr19_35341460     HPrz    A    G        0      0        2 
  19  chr19_35341460     ZBoe    A    G        0      0        2 
  19  chr19_35341460     ZGre    A    G        0      0        2 
  19  chr19_35341460     ZHar    A    G        0      0        2 
  19  chr19_35341460   Sample    A    G        0      0        2 
  19  chr19_35354350     AAsi    G    A        0      0        2 
  19  chr19_35354350     AKia    G    A        0      0        2 
  19  chr19_35354350     AOna    G    A        0      0        2 
  19  chr19_35354350     ASom    G    A        0      0        2 
  19  chr19_35354350     HCab    G    A        1      2        2 
  19  chr19_35354350     HPrz    G    A        1      2        2 
  19  chr19_35354350     ZBoe    G    A        0      0        2 
  19  chr19_35354350     ZGre    G    A        0      0        2 
  19  chr19_35354350     ZHar    G    A        0      0        2 
  19  chr19_35354350   Sample    G    A        1      2        2 
  19  chr19_35357762     AAsi    A    G        0      0        2 
  19  chr19_35357762     AKia    A    G        0      0        2 
  19  chr19_35357762     AOna    A    G        0      0        2 
  19  chr19_35357762     ASom    A    G        0      0        2 
  19  chr19_35357762     HCab    A    G        1      2        2 
  19  chr19_35357762     HPrz    A    G        1      2        2 
  19  chr19_35357762     ZBoe    A    G        0      0        2 
  19  chr19_35357762     ZGre    A    G        0      0        2 
  19  chr19_35357762     ZHar    A    G        0      0        2 
  19  chr19_35357762   Sample    A    G        1      2        2 
  19  chr19_35358677     AAsi    T    C        0      0        2 
  19  chr19_35358677     AKia    T    C        1      2        2 
  19  chr19_35358677     AOna    T    C        0      0        2 
  19  chr19_35358677     ASom    T    C        0      0        2 
  19  chr19_35358677     HCab    T    C        0      0        2 
  19  chr19_35358677     HPrz    T    C        0      0        2 
  19  chr19_35358677     ZBoe    T    C        0      0        2 
  19  chr19_35358677     ZGre    T    C        0      0        2 
  19  chr19_35358677     ZHar    T    C        0      0        2 
  19  chr19_35358677   Sample    T    C        0      0        2 
  19  chr19_35362164     AAsi    T    G      0.5      1        2 
  19  chr19_35362164     AKia    T    G        0      0        2 
  19  chr19_35362164     AOna    T    G        0      0        2 
  19  chr19_35362164     ASom    T    G        0      0        2 
  19  chr19_35362164     HCab    T    G        0      0        2 
  19  chr19_35362164     HPrz    T    G        0      0        2 
  19  chr19_35362164     ZBoe    T    G        0      0        2 
  19  chr19_35362164     ZGre    T    G        0      0        2 
  19  chr19_35362164     ZHar    T    G        0      0        2 
  19  chr19_35362164   Sample    T    G        0      0        2 
  19  chr19_35364829     AAsi    T    G        0      0        2 
  19  chr19_35364829     AKia    T    G        0      0        2 
  19  chr19_35364829     AOna    T    G        0      0        2 
  19  chr19_35364829     ASom    T    G        0      0        2 
  19  chr19_35364829     HCab    T    G        0      0        2 
  19  chr19_35364829     HPrz    T    G        0      0        2 
  19  chr19_35364829     ZBoe    T    G        0      0        2 
  19  chr19_35364829     ZGre    T    G        0      0        2 
  19  chr19_35364829     ZHar    T    G        1      2        2 
  19  chr19_35364829   Sample    T    G        0      0        2 
  19  chr19_35370284     AAsi    T    C        0      0        2 
  19  chr19_35370284     AKia    T    C        0      0        2 
  19  chr19_35370284     AOna    T    C        0      0        2 
  19  chr19_35370284     ASom    T    C        0      0        2 
  19  chr19_35370284     HCab    T    C        1      2        2 
  19  chr19_35370284     HPrz    T    C        1      2        2 
  19  chr19_35370284     ZBoe    T    C        0      0        2 
  19  chr19_35370284     ZGre    T    C        0      0        2 
  19  chr19_35370284     ZHar    T    C        0      0        2 
  19  chr19_35370284   Sample    T    C        1      2        2 
  19  chr19_35371134     AAsi    C    T        0      0        2 
  19  chr19_35371134     AKia    C    T        0      0        2 
  19  chr19_35371134     AOna    C    T        0      0        2 
  19  chr19_35371134     ASom    C    T        0      0        2 
  19  chr19_35371134     HCab    C    T        0      0        2 
  19  chr19_35371134     HPrz    C    T        0      0        2 
  19  chr19_35371134     ZBoe    C    T        0      0        2 
  19  chr19_35371134     ZGre    C    T        0      0        2 
  19  chr19_35371134     ZHar    C    T        1      2        2 
  19  chr19_35371134   Sample    C    T        0      0        2 
  19  chr19_35383013     AAsi    T    G        0      0        2 
  19  chr19_35383013     AKia    T    G        0      0        2 
  19  chr19_35383013     AOna    T    G        0      0        2 
  19  chr19_35383013     ASom    T    G        0      0        2 
  19  chr19_35383013     HCab    T    G      0.5      1        2 
  19  chr19_35383013     HPrz    T    G      0.5      1        2 
  19  chr19_35383013     ZBoe    T    G        0      0        2 
  19  chr19_35383013     ZGre    T    G        0      0        2 
  19  chr19_35383013     ZHar    T    G        0      0        2 
  19  chr19_35383013   Sample    T    G        1      2        2 
  19  chr19_35386212     AAsi    T    G        0      0        2 
  19  chr19_35386212     AKia    T    G        0      0        2 
  19  chr19_35386212     AOna    T    G        0      0        2 
  19  chr19_35386212     ASom    T    G        0      0        2 
  19  chr19_35386212     HCab    T    G        1      2        2 
  19  chr19_35386212     HPrz    T    G        1      2        2 
  19  chr19_35386212     ZBoe    T    G        0      0        2 
  19  chr19_35386212     ZGre    T    G        0      0        2 
  19  chr19_35386212     ZHar    T    G        0      0        2 
  19  chr19_35386212   Sample    T    G        1      2        2 
  19  chr19_35389360     AAsi    G    A        0      0        2 
  19  chr19_35389360     AKia    G    A        0      0        2 
  19  chr19_35389360     AOna    G    A        0      0        2 
  19  chr19_35389360     ASom    G    A        0      0        2 
  19  chr19_35389360     HCab    G    A        0      0        2 
  19  chr19_35389360     HPrz    G    A        0      0        2 
  19  chr19_35389360     ZBoe    G    A        0      0        2 
  19  chr19_35389360     ZGre    G    A        0      0        2 
  19  chr19_35389360     ZHar    G    A        1      2        2 
  19  chr19_35389360   Sample    G    A        0      0        2 
  19  chr19_35391762     AAsi    C    G        0      0        2 
  19  chr19_35391762     AKia    C    G        0      0        2 
  19  chr19_35391762     AOna    C    G        0      0        2 
  19  chr19_35391762     ASom    C    G        0      0        2 
  19  chr19_35391762     HCab    C    G        1      2        2 
  19  chr19_35391762     HPrz    C    G        1      2        2 
  19  chr19_35391762     ZBoe    C    G        0      0        2 
  19  chr19_35391762     ZGre    C    G        0      0        2 
  19  chr19_35391762     ZHar    C    G        0      0        2 
  19  chr19_35391762   Sample    C    G        1      2        2 
  19  chr19_35394016     AAsi    A    G        0      0        2 
  19  chr19_35394016     AKia    A    G      0.5      1        2 
  19  chr19_35394016     AOna    A    G        1      2        2 
  19  chr19_35394016     ASom    A    G        0      0        2 
  19  chr19_35394016     HCab    A    G        0      0        2 
  19  chr19_35394016     HPrz    A    G        0      0        2 
  19  chr19_35394016     ZBoe    A    G        0      0        2 
  19  chr19_35394016     ZGre    A    G        0      0        2 
  19  chr19_35394016     ZHar    A    G        0      0        2 
  19  chr19_35394016   Sample    A    G        0      0        2 
  19  chr19_35395258     AAsi    T    A        0      0        2 
  19  chr19_35395258     AKia    T    A        0      0        2 
  19  chr19_35395258     AOna    T    A        0      0        2 
  19  chr19_35395258     ASom    T    A        0      0        2 
  19  chr19_35395258     HCab    T    A        0      0        2 
  19  chr19_35395258     HPrz    T    A      0.5      1        2 
  19  chr19_35395258     ZBoe    T    A        0      0        2 
  19  chr19_35395258     ZGre    T    A        0      0        2 
  19  chr19_35395258     ZHar    T    A        0      0        2 
  19  chr19_35395258   Sample    T    A        0      0        2 
  19  chr19_35397700     AAsi    A    G        0      0        2 
  19  chr19_35397700     AKia    A    G        0      0        2 
  19  chr19_35397700     AOna    A    G        0      0        2 
  19  chr19_35397700     ASom    A    G        0      0        2 
  19  chr19_35397700     HCab    A    G        0      0        2 
  19  chr19_35397700     HPrz    A    G        0      0        2 
  19  chr19_35397700     ZBoe    A    G      0.5      1        2 
  19  chr19_35397700     ZGre    A    G        0      0        2 
  19  chr19_35397700     ZHar    A    G        0      0        2 
  19  chr19_35397700   Sample    A    G        0      0        2 
  19  chr19_35399775     AAsi    A    T        1      2        2 
  19  chr19_35399775     AKia    A    T        0      0        2 
  19  chr19_35399775     AOna    A    T        0      0        2 
  19  chr19_35399775     ASom    A    T        1      2        2 
  19  chr19_35399775     HCab    A    T        0      0        2 
  19  chr19_35399775     HPrz    A    T        0      0        2 
  19  chr19_35399775     ZBoe    A    T        0      0        2 
  19  chr19_35399775     ZGre    A    T        0      0        2 
  19  chr19_35399775     ZHar    A    T        0      0        2 
  19  chr19_35399775   Sample    A    T        0      0        2 
  19  chr19_35400214     AAsi    A    G        0      0        2 
  19  chr19_35400214     AKia    A    G        0      0        2 
  19  chr19_35400214     AOna    A    G      0.5      1        2 
  19  chr19_35400214     ASom    A    G        0      0        2 
  19  chr19_35400214     HCab    A    G        0      0        2 
  19  chr19_35400214     HPrz    A    G        0      0        2 
  19  chr19_35400214     ZBoe    A    G        0      0        2 
  19  chr19_35400214     ZGre    A    G        0      0        2 
  19  chr19_35400214     ZHar    A    G        0      0        2 
  19  chr19_35400214   Sample    A    G        0      0        2 
  19  chr19_35404111     AAsi    A    C      0.5      1        2 
  19  chr19_35404111     AKia    A    C        0      0        2 
  19  chr19_35404111     AOna    A    C        0      0        2 
  19  chr19_35404111     ASom    A    C        0      0        2 
  19  chr19_35404111     HCab    A    C        0      0        2 
  19  chr19_35404111     HPrz    A    C        0      0        2 
  19  chr19_35404111     ZBoe    A    C        0      0        2 
  19  chr19_35404111     ZGre    A    C        0      0        2 
  19  chr19_35404111     ZHar    A    C        0      0        2 
  19  chr19_35404111   Sample    A    C        0      0        2 
  19  chr19_35404555     AAsi    T    C        0      0        2 
  19  chr19_35404555     AKia    T    C        1      2        2 
  19  chr19_35404555     AOna    T    C        0      0        2 
  19  chr19_35404555     ASom    T    C        0      0        2 
  19  chr19_35404555     HCab    T    C        0      0        2 
  19  chr19_35404555     HPrz    T    C        0      0        2 
  19  chr19_35404555     ZBoe    T    C        0      0        2 
  19  chr19_35404555     ZGre    T    C        0      0        2 
  19  chr19_35404555     ZHar    T    C        0      0        2 
  19  chr19_35404555   Sample    T    C        0      0        2 
  19  chr19_35407783     AAsi    A    G        0      0        2 
  19  chr19_35407783     AKia    A    G        0      0        2 
  19  chr19_35407783     AOna    A    G        0      0        2 
  19  chr19_35407783     ASom    A    G        0      0        2 
  19  chr19_35407783     HCab    A    G        1      2        2 
  19  chr19_35407783     HPrz    A    G        1      2        2 
  19  chr19_35407783     ZBoe    A    G        0      0        2 
  19  chr19_35407783     ZGre    A    G        0      0        2 
  19  chr19_35407783     ZHar    A    G        0      0        2 
  19  chr19_35407783   Sample    A    G        1      2        2 
  19  chr19_35408795     AAsi    A    G        0      0        2 
  19  chr19_35408795     AKia    A    G        0      0        2 
  19  chr19_35408795     AOna    A    G        0      0        2 
  19  chr19_35408795     ASom    A    G        0      0        2 
  19  chr19_35408795     HCab    A    G        1      2        2 
  19  chr19_35408795     HPrz    A    G      0.5      1        2 
  19  chr19_35408795     ZBoe    A    G        0      0        2 
  19  chr19_35408795     ZGre    A    G        0      0        2 
  19  chr19_35408795     ZHar    A    G        0      0        2 
  19  chr19_35408795   Sample    A    G        1      2        2 
  19  chr19_35411803     AAsi    T    C        0      0        2 
  19  chr19_35411803     AKia    T    C        0      0        2 
  19  chr19_35411803     AOna    T    C      0.5      1        2 
  19  chr19_35411803     ASom    T    C        0      0        2 
  19  chr19_35411803     HCab    T    C        0      0        2 
  19  chr19_35411803     HPrz    T    C        0      0        2 
  19  chr19_35411803     ZBoe    T    C        0      0        2 
  19  chr19_35411803     ZGre    T    C        0      0        2 
  19  chr19_35411803     ZHar    T    C        0      0        2 
  19  chr19_35411803   Sample    T    C        0      0        2 
  19  chr19_35412956     AAsi    A    G        0      0        2 
  19  chr19_35412956     AKia    A    G        0      0        2 
  19  chr19_35412956     AOna    A    G        0      0        2 
  19  chr19_35412956     ASom    A    G        0      0        2 
  19  chr19_35412956     HCab    A    G        1      2        2 
  19  chr19_35412956     HPrz    A    G        1      2        2 
  19  chr19_35412956     ZBoe    A    G        0      0        2 
  19  chr19_35412956     ZGre    A    G        0      0        2 
  19  chr19_35412956     ZHar    A    G        0      0        2 
  19  chr19_35412956   Sample    A    G        1      2        2 
  19  chr19_35413764     AAsi    G    C        0      0        2 
  19  chr19_35413764     AKia    G    C        0      0        2 
  19  chr19_35413764     AOna    G    C        0      0        2 
  19  chr19_35413764     ASom    G    C        0      0        2 
  19  chr19_35413764     HCab    G    C      0.5      1        2 
  19  chr19_35413764     HPrz    G    C      0.5      1        2 
  19  chr19_35413764     ZBoe    G    C        0      0        2 
  19  chr19_35413764     ZGre    G    C        0      0        2 
  19  chr19_35413764     ZHar    G    C        0      0        2 
  19  chr19_35413764   Sample    G    C        0      0        2 
  19  chr19_35414203     AAsi    C    G      0.5      1        2 
  19  chr19_35414203     AKia    C    G        0      0        2 
  19  chr19_35414203     AOna    C    G        0      0        2 
  19  chr19_35414203     ASom    C    G        1      2        2 
  19  chr19_35414203     HCab    C    G        0      0        2 
  19  chr19_35414203     HPrz    C    G        0      0        2 
  19  chr19_35414203     ZBoe    C    G        0      0        2 
  19  chr19_35414203     ZGre    C    G        0      0        2 
  19  chr19_35414203     ZHar    C    G        0      0        2 
  19  chr19_35414203   Sample    C    G        0      0        2 
  19  chr19_35414675     AAsi    C    T        0      0        2 
  19  chr19_35414675     AKia    C    T        0      0        2 
  19  chr19_35414675     AOna    C    T      0.5      1        2 
  19  chr19_35414675     ASom    C    T        0      0        2 
  19  chr19_35414675     HCab    C    T        0      0        2 
  19  chr19_35414675     HPrz    C    T        0      0        2 
  19  chr19_35414675     ZBoe    C    T        0      0        2 
  19  chr19_35414675     ZGre    C    T        0      0        2 
  19  chr19_35414675     ZHar    C    T        0      0        2 
  19  chr19_35414675   Sample    C    T        0      0        2 
  19  chr19_35418437     AAsi    T    C        0      0        2 
  19  chr19_35418437     AKia    T    C        0      0        2 
  19  chr19_35418437     AOna    T    C        0      0        2 
  19  chr19_35418437     ASom    T    C        0      0        2 
  19  chr19_35418437     HCab    T    C        1      2        2 
  19  chr19_35418437     HPrz    T    C        1      2        2 
  19  chr19_35418437     ZBoe    T    C        0      0        2 
  19  chr19_35418437     ZGre    T    C        0      0        2 
  19  chr19_35418437     ZHar    T    C        0      0        2 
  19  chr19_35418437   Sample    T    C        1      2        2 
  19  chr19_35421845     AAsi    A    T        0      0        2 
  19  chr19_35421845     AKia    A    T        0      0        2 
  19  chr19_35421845     AOna    A    T        0      0        2 
  19  chr19_35421845     ASom    A    T        0      0        2 
  19  chr19_35421845     HCab    A    T        1      2        2 
  19  chr19_35421845     HPrz    A    T        1      2        2 
  19  chr19_35421845     ZBoe    A    T        0      0        2 
  19  chr19_35421845     ZGre    A    T        0      0        2 
  19  chr19_35421845     ZHar    A    T        0      0        2 
  19  chr19_35421845   Sample    A    T        1      2        2 
  19  chr19_35425305     AAsi    T    C        0      0        2 
  19  chr19_35425305     AKia    T    C        0      0        2 
  19  chr19_35425305     AOna    T    C      0.5      1        2 
  19  chr19_35425305     ASom    T    C        0      0        2 
  19  chr19_35425305     HCab    T    C        0      0        2 
  19  chr19_35425305     HPrz    T    C        0      0        2 
  19  chr19_35425305     ZBoe    T    C        0      0        2 
  19  chr19_35425305     ZGre    T    C        0      0        2 
  19  chr19_35425305     ZHar    T    C        1      2        2 
  19  chr19_35425305   Sample    T    C        0      0        2 
  19  chr19_35426883     AAsi    T    C        0      0        2 
  19  chr19_35426883     AKia    T    C        0      0        2 
  19  chr19_35426883     AOna    T    C        0      0        2 
  19  chr19_35426883     ASom    T    C        0      0        2 
  19  chr19_35426883     HCab    T    C      0.5      1        2 
  19  chr19_35426883     HPrz    T    C        0      0        2 
  19  chr19_35426883     ZBoe    T    C        0      0        2 
  19  chr19_35426883     ZGre    T    C        0      0        2 
  19  chr19_35426883     ZHar    T    C        0      0        2 
  19  chr19_35426883   Sample    T    C        0      0        2 
  19  chr19_35427899     AAsi    T    C        0      0        2 
  19  chr19_35427899     AKia    T    C        0      0        2 
  19  chr19_35427899     AOna    T    C        0      0        2 
  19  chr19_35427899     ASom    T    C        0      0        2 
  19  chr19_35427899     HCab    T    C        0      0        2 
  19  chr19_35427899     HPrz    T    C        0      0        2 
  19  chr19_35427899     ZBoe    T    C        0      0        2 
  19  chr19_35427899     ZGre    T    C        1      2        2 
  19  chr19_35427899     ZHar    T    C        0      0        2 
  19  chr19_35427899   Sample    T    C        0      0        2 
  19  chr19_35428246     AAsi    T    C        0      0        2 
  19  chr19_35428246     AKia    T    C        0      0        2 
  19  chr19_35428246     AOna    T    C        0      0        2 
  19  chr19_35428246     ASom    T    C        0      0        2 
  19  chr19_35428246     HCab    T    C        1      2        2 
  19  chr19_35428246     HPrz    T    C        1      2        2 
  19  chr19_35428246     ZBoe    T    C        0      0        2 
  19  chr19_35428246     ZGre    T    C        0      0        2 
  19  chr19_35428246     ZHar    T    C        0      0        2 
  19  chr19_35428246   Sample    T    C        1      2        2 
  19  chr19_35429194     AAsi    G    A        0      0        2 
  19  chr19_35429194     AKia    G    A        0      0        2 
  19  chr19_35429194     AOna    G    A        0      0        2 
  19  chr19_35429194     ASom    G    A        0      0        2 
  19  chr19_35429194     HCab    G    A        1      2        2 
  19  chr19_35429194     HPrz    G    A        1      2        2 
  19  chr19_35429194     ZBoe    G    A        0      0        2 
  19  chr19_35429194     ZGre    G    A        0      0        2 
  19  chr19_35429194     ZHar    G    A        0      0        2 
  19  chr19_35429194   Sample    G    A        1      2        2 
  19  chr19_35433413     AAsi    T    C        0      0        2 
  19  chr19_35433413     AKia    T    C        0      0        2 
  19  chr19_35433413     AOna    T    C        0      0        2 
  19  chr19_35433413     ASom    T    C        0      0        2 
  19  chr19_35433413     HCab    T    C        1      2        2 
  19  chr19_35433413     HPrz    T    C        1      2        2 
  19  chr19_35433413     ZBoe    T    C        0      0        2 
  19  chr19_35433413     ZGre    T    C        0      0        2 
  19  chr19_35433413     ZHar    T    C        0      0        2 
  19  chr19_35433413   Sample    T    C        1      2        2 
  19  chr19_35440062     AAsi    A    G        0      0        2 
  19  chr19_35440062     AKia    A    G        0      0        2 
  19  chr19_35440062     AOna    A    G        0      0        2 
  19  chr19_35440062     ASom    A    G        0      0        2 
  19  chr19_35440062     HCab    A    G        0      0        2 
  19  chr19_35440062     HPrz    A    G        0      0        2 
  19  chr19_35440062     ZBoe    A    G      0.5      1        2 
  19  chr19_35440062     ZGre    A    G        0      0        2 
  19  chr19_35440062     ZHar    A    G        0      0        2 
  19  chr19_35440062   Sample    A    G        0      0        2 
  19  chr19_35446729     AAsi    G    T        0      0        2 
  19  chr19_35446729     AKia    G    T        0      0        2 
  19  chr19_35446729     AOna    G    T        0      0        2 
  19  chr19_35446729     ASom    G    T        0      0        2 
  19  chr19_35446729     HCab    G    T        1      2        2 
  19  chr19_35446729     HPrz    G    T        1      2        2 
  19  chr19_35446729     ZBoe    G    T        0      0        2 
  19  chr19_35446729     ZGre    G    T        0      0        2 
  19  chr19_35446729     ZHar    G    T        0      0        2 
  19  chr19_35446729   Sample    G    T        1      2        2 
  19  chr19_35447035     AAsi    T    C        0      0        2 
  19  chr19_35447035     AKia    T    C        0      0        2 
  19  chr19_35447035     AOna    T    C        0      0        2 
  19  chr19_35447035     ASom    T    C        0      0        2 
  19  chr19_35447035     HCab    T    C        0      0        2 
  19  chr19_35447035     HPrz    T    C        0      0        2 
  19  chr19_35447035     ZBoe    T    C      0.5      1        2 
  19  chr19_35447035     ZGre    T    C        1      2        2 
  19  chr19_35447035     ZHar    T    C        0      0        2 
  19  chr19_35447035   Sample    T    C        0      0        2 
  19  chr19_35457492     AAsi    G    A        0      0        2 
  19  chr19_35457492     AKia    G    A        0      0        2 
  19  chr19_35457492     AOna    G    A        0      0        2 
  19  chr19_35457492     ASom    G    A        0      0        2 
  19  chr19_35457492     HCab    G    A        1      2        2 
  19  chr19_35457492     HPrz    G    A        1      2        2 
  19  chr19_35457492     ZBoe    G    A        0      0        2 
  19  chr19_35457492     ZGre    G    A        0      0        2 
  19  chr19_35457492     ZHar    G    A        0      0        2 
  19  chr19_35457492   Sample    G    A        1      2        2 
  19  chr19_35483232     AAsi    G    A        0      0        2 
  19  chr19_35483232     AKia    G    A        0      0        2 
  19  chr19_35483232     AOna    G    A        0      0        2 
  19  chr19_35483232     ASom    G    A        0      0        2 
  19  chr19_35483232     HCab    G    A        1      2        2 
  19  chr19_35483232     HPrz    G    A        1      2        2 
  19  chr19_35483232     ZBoe    G    A        0      0        2 
  19  chr19_35483232     ZGre    G    A        0      0        2 
  19  chr19_35483232     ZHar    G    A        0      0        2 
  19  chr19_35483232   Sample    G    A        1      2        2 
  19  chr19_35486806     AAsi    T    G        0      0        2 
  19  chr19_35486806     AKia    T    G        0      0        2 
  19  chr19_35486806     AOna    T    G        0      0        2 
  19  chr19_35486806     ASom    T    G        0      0        2 
  19  chr19_35486806     HCab    T    G        1      2        2 
  19  chr19_35486806     HPrz    T    G        1      2        2 
  19  chr19_35486806     ZBoe    T    G        0      0        2 
  19  chr19_35486806     ZGre    T    G        0      0        2 
  19  chr19_35486806     ZHar    T    G        0      0        2 
  19  chr19_35486806   Sample    T    G        1      2        2 
  19  chr19_35487784     AAsi    G    A        0      0        2 
  19  chr19_35487784     AKia    G    A        0      0        2 
  19  chr19_35487784     AOna    G    A        0      0        2 
  19  chr19_35487784     ASom    G    A        0      0        2 
  19  chr19_35487784     HCab    G    A        1      2        2 
  19  chr19_35487784     HPrz    G    A        1      2        2 
  19  chr19_35487784     ZBoe    G    A        0      0        2 
  19  chr19_35487784     ZGre    G    A        0      0        2 
  19  chr19_35487784     ZHar    G    A        0      0        2 
  19  chr19_35487784   Sample    G    A        1      2        2 
  19  chr19_35493216     AAsi    A    G        0      0        2 
  19  chr19_35493216     AKia    A    G        0      0        2 
  19  chr19_35493216     AOna    A    G        0      0        2 
  19  chr19_35493216     ASom    A    G        0      0        2 
  19  chr19_35493216     HCab    A    G        0      0        2 
  19  chr19_35493216     HPrz    A    G      0.5      1        2 
  19  chr19_35493216     ZBoe    A    G        0      0        2 
  19  chr19_35493216     ZGre    A    G        0      0        2 
  19  chr19_35493216     ZHar    A    G        0      0        2 
  19  chr19_35493216   Sample    A    G        0      0        2 
  19  chr19_35495059     AAsi    C    T        0      0        2 
  19  chr19_35495059     AKia    C    T        0      0        2 
  19  chr19_35495059     AOna    C    T        0      0        2 
  19  chr19_35495059     ASom    C    T        0      0        2 
  19  chr19_35495059     HCab    C    T      0.5      1        2 
  19  chr19_35495059     HPrz    C    T        0      0        2 
  19  chr19_35495059     ZBoe    C    T        0      0        2 
  19  chr19_35495059     ZGre    C    T        0      0        2 
  19  chr19_35495059     ZHar    C    T        0      0        2 
  19  chr19_35495059   Sample    C    T        1      2        2 
  19  chr19_35503595     AAsi    G    C        0      0        2 
  19  chr19_35503595     AKia    G    C        0      0        2 
  19  chr19_35503595     AOna    G    C        0      0        2 
  19  chr19_35503595     ASom    G    C        0      0        2 
  19  chr19_35503595     HCab    G    C        0      0        2 
  19  chr19_35503595     HPrz    G    C        0      0        2 
  19  chr19_35503595     ZBoe    G    C      0.5      1        2 
  19  chr19_35503595     ZGre    G    C        1      2        2 
  19  chr19_35503595     ZHar    G    C        1      2        2 
  19  chr19_35503595   Sample    G    C        0      0        2 
  19  chr19_35504369     AAsi    C    T        0      0        2 
  19  chr19_35504369     AKia    C    T        0      0        2 
  19  chr19_35504369     AOna    C    T        0      0        2 
  19  chr19_35504369     ASom    C    T        0      0        2 
  19  chr19_35504369     HCab    C    T        0      0        2 
  19  chr19_35504369     HPrz    C    T      0.5      1        2 
  19  chr19_35504369     ZBoe    C    T      0.5      1        2 
  19  chr19_35504369     ZGre    C    T        0      0        2 
  19  chr19_35504369     ZHar    C    T        0      0        2 
  19  chr19_35504369   Sample    C    T        0      0        2 
  19  chr19_35507066     AAsi    C    T        1      2        2 
  19  chr19_35507066     AKia    C    T        1      2        2 
  19  chr19_35507066     AOna    C    T        1      2        2 
  19  chr19_35507066     ASom    C    T        1      2        2 
  19  chr19_35507066     HCab    C    T        0      0        2 
  19  chr19_35507066     HPrz    C    T        0      0        2 
  19  chr19_35507066     ZBoe    C    T        0      0        2 
  19  chr19_35507066     ZGre    C    T        0      0        2 
  19  chr19_35507066     ZHar    C    T        0      0        2 
  19  chr19_35507066   Sample    C    T        0      0        2 
  19  chr19_35510965     AAsi    A    G        0      0        2 
  19  chr19_35510965     AKia    A    G        0      0        2 
  19  chr19_35510965     AOna    A    G        0      0        2 
  19  chr19_35510965     ASom    A    G        0      0        2 
  19  chr19_35510965     HCab    A    G        1      2        2 
  19  chr19_35510965     HPrz    A    G        1      2        2 
  19  chr19_35510965     ZBoe    A    G        0      0        2 
  19  chr19_35510965     ZGre    A    G        0      0        2 
  19  chr19_35510965     ZHar    A    G        0      0        2 
  19  chr19_35510965   Sample    A    G        1      2        2 
  19  chr19_35511367     AAsi    C    T        0      0        2 
  19  chr19_35511367     AKia    C    T        0      0        2 
  19  chr19_35511367     AOna    C    T        0      0        2 
  19  chr19_35511367     ASom    C    T        0      0        2 
  19  chr19_35511367     HCab    C    T        1      2        2 
  19  chr19_35511367     HPrz    C    T        1      2        2 
  19  chr19_35511367     ZBoe    C    T        0      0        2 
  19  chr19_35511367     ZGre    C    T        0      0        2 
  19  chr19_35511367     ZHar    C    T        0      0        2 
  19  chr19_35511367   Sample    C    T        1      2        2 
  19  chr19_35517519     AAsi    T    C        0      0        2 
  19  chr19_35517519     AKia    T    C        0      0        2 
  19  chr19_35517519     AOna    T    C        0      0        2 
  19  chr19_35517519     ASom    T    C        0      0        2 
  19  chr19_35517519     HCab    T    C        1      2        2 
  19  chr19_35517519     HPrz    T    C        1      2        2 
  19  chr19_35517519     ZBoe    T    C        0      0        2 
  19  chr19_35517519     ZGre    T    C        0      0        2 
  19  chr19_35517519     ZHar    T    C        0      0        2 
  19  chr19_35517519   Sample    T    C        1      2        2 
  19  chr19_35517818     AAsi    G    A        0      0        2 
  19  chr19_35517818     AKia    G    A        0      0        2 
  19  chr19_35517818     AOna    G    A        0      0        2 
  19  chr19_35517818     ASom    G    A        0      0        2 
  19  chr19_35517818     HCab    G    A        1      2        2 
  19  chr19_35517818     HPrz    G    A        1      2        2 
  19  chr19_35517818     ZBoe    G    A        0      0        2 
  19  chr19_35517818     ZGre    G    A        0      0        2 
  19  chr19_35517818     ZHar    G    A        0      0        2 
  19  chr19_35517818   Sample    G    A        1      2        2 
  19  chr19_35527847     AAsi    T    C        0      0        2 
  19  chr19_35527847     AKia    T    C        0      0        2 
  19  chr19_35527847     AOna    T    C        0      0        2 
  19  chr19_35527847     ASom    T    C        0      0        2 
  19  chr19_35527847     HCab    T    C      0.5      1        2 
  19  chr19_35527847     HPrz    T    C      0.5      1        2 
  19  chr19_35527847     ZBoe    T    C        0      0        2 
  19  chr19_35527847     ZGre    T    C        0      0        2 
  19  chr19_35527847     ZHar    T    C        0      0        2 
  19  chr19_35527847   Sample    T    C        0      0        2 
  19  chr19_35528512     AAsi    A    G        0      0        2 
  19  chr19_35528512     AKia    A    G        0      0        2 
  19  chr19_35528512     AOna    A    G        0      0        2 
  19  chr19_35528512     ASom    A    G        0      0        2 
  19  chr19_35528512     HCab    A    G        1      2        2 
  19  chr19_35528512     HPrz    A    G        1      2        2 
  19  chr19_35528512     ZBoe    A    G        0      0        2 
  19  chr19_35528512     ZGre    A    G        0      0        2 
  19  chr19_35528512     ZHar    A    G        0      0        2 
  19  chr19_35528512   Sample    A    G        1      2        2 
  19  chr19_35541110     AAsi    A    G        0      0        2 
  19  chr19_35541110     AKia    A    G        0      0        2 
  19  chr19_35541110     AOna    A    G        0      0        2 
  19  chr19_35541110     ASom    A    G        1      2        2 
  19  chr19_35541110     HCab    A    G        0      0        2 
  19  chr19_35541110     HPrz    A    G        0      0        2 
  19  chr19_35541110     ZBoe    A    G        0      0        2 
  19  chr19_35541110     ZGre    A    G        0      0        2 
  19  chr19_35541110     ZHar    A    G        0      0        2 
  19  chr19_35541110   Sample    A    G        0      0        2 
  19  chr19_35541448     AAsi    G    C        0      0        2 
  19  chr19_35541448     AKia    G    C        0      0        2 
  19  chr19_35541448     AOna    G    C        0      0        2 
  19  chr19_35541448     ASom    G    C        0      0        2 
  19  chr19_35541448     HCab    G    C        1      2        2 
  19  chr19_35541448     HPrz    G    C        1      2        2 
  19  chr19_35541448     ZBoe    G    C        0      0        2 
  19  chr19_35541448     ZGre    G    C        0      0        2 
  19  chr19_35541448     ZHar    G    C        0      0        2 
  19  chr19_35541448   Sample    G    C        1      2        2 
  19  chr19_35542637     AAsi    C    T        0      0        2 
  19  chr19_35542637     AKia    C    T        0      0        2 
  19  chr19_35542637     AOna    C    T        0      0        2 
  19  chr19_35542637     ASom    C    T        0      0        2 
  19  chr19_35542637     HCab    C    T        1      2        2 
  19  chr19_35542637     HPrz    C    T        1      2        2 
  19  chr19_35542637     ZBoe    C    T        0      0        2 
  19  chr19_35542637     ZGre    C    T        0      0        2 
  19  chr19_35542637     ZHar    C    T        0      0        2 
  19  chr19_35542637   Sample    C    T        1      2        2 
  19  chr19_35554544     AAsi    A    G        0      0        2 
  19  chr19_35554544     AKia    A    G        0      0        2 
  19  chr19_35554544     AOna    A    G        0      0        2 
  19  chr19_35554544     ASom    A    G        0      0        2 
  19  chr19_35554544     HCab    A    G        0      0        2 
  19  chr19_35554544     HPrz    A    G      0.5      1        2 
  19  chr19_35554544     ZBoe    A    G        0      0        2 
  19  chr19_35554544     ZGre    A    G        0      0        2 
  19  chr19_35554544     ZHar    A    G        0      0        2 
  19  chr19_35554544   Sample    A    G        0      0        2 
  19  chr19_35558013     AAsi    A    G        0      0        2 
  19  chr19_35558013     AKia    A    G        0      0        2 
  19  chr19_35558013     AOna    A    G        0      0        2 
  19  chr19_35558013     ASom    A    G        0      0        2 
  19  chr19_35558013     HCab    A    G        0      0        2 
  19  chr19_35558013     HPrz    A    G        0      0        2 
  19  chr19_35558013     ZBoe    A    G        0      0        2 
  19  chr19_35558013     ZGre    A    G        0      0        2 
  19  chr19_35558013     ZHar    A    G      0.5      1        2 
  19  chr19_35558013   Sample    A    G        0      0        2 
  19  chr19_35563546     AAsi    T    C        0      0        2 
  19  chr19_35563546     AKia    T    C        0      0        2 
  19  chr19_35563546     AOna    T    C        0      0        2 
  19  chr19_35563546     ASom    T    C        0      0        2 
  19  chr19_35563546     HCab    T    C        0      0        2 
  19  chr19_35563546     HPrz    T    C        0      0        2 
  19  chr19_35563546     ZBoe    T    C        0      0        2 
  19  chr19_35563546     ZGre    T    C      0.5      1        2 
  19  chr19_35563546     ZHar    T    C        0      0        2 
  19  chr19_35563546   Sample    T    C        0      0        2 
  19  chr19_35568791     AAsi    G    A        0      0        2 
  19  chr19_35568791     AKia    G    A        0      0        2 
  19  chr19_35568791     AOna    G    A        0      0        2 
  19  chr19_35568791     ASom    G    A        0      0        2 
  19  chr19_35568791     HCab    G    A        0      0        2 
  19  chr19_35568791     HPrz    G    A        0      0        2 
  19  chr19_35568791     ZBoe    G    A      0.5      1        2 
  19  chr19_35568791     ZGre    G    A        0      0        2 
  19  chr19_35568791     ZHar    G    A        0      0        2 
  19  chr19_35568791   Sample    G    A        0      0        2 
  19  chr19_35570225     AAsi    T    A        0      0        2 
  19  chr19_35570225     AKia    T    A        0      0        2 
  19  chr19_35570225     AOna    T    A      0.5      1        2 
  19  chr19_35570225     ASom    T    A        0      0        2 
  19  chr19_35570225     HCab    T    A        0      0        2 
  19  chr19_35570225     HPrz    T    A        0      0        2 
  19  chr19_35570225     ZBoe    T    A        0      0        2 
  19  chr19_35570225     ZGre    T    A        0      0        2 
  19  chr19_35570225     ZHar    T    A        0      0        2 
  19  chr19_35570225   Sample    T    A        0      0        2 
  19  chr19_35573505     AAsi    T    C        0      0        2 
  19  chr19_35573505     AKia    T    C        0      0        2 
  19  chr19_35573505     AOna    T    C        0      0        2 
  19  chr19_35573505     ASom    T    C        0      0        2 
  19  chr19_35573505     HCab    T    C        0      0        2 
  19  chr19_35573505     HPrz    T    C      0.5      1        2 
  19  chr19_35573505     ZBoe    T    C        0      0        2 
  19  chr19_35573505     ZGre    T    C        0      0        2 
  19  chr19_35573505     ZHar    T    C        0      0        2 
  19  chr19_35573505   Sample    T    C        0      0        2 
  19  chr19_35574796     AAsi    G    C        0      0        2 
  19  chr19_35574796     AKia    G    C        0      0        2 
  19  chr19_35574796     AOna    G    C        0      0        2 
  19  chr19_35574796     ASom    G    C        0      0        2 
  19  chr19_35574796     HCab    G    C        1      2        2 
  19  chr19_35574796     HPrz    G    C        1      2        2 
  19  chr19_35574796     ZBoe    G    C        0      0        2 
  19  chr19_35574796     ZGre    G    C        0      0        2 
  19  chr19_35574796     ZHar    G    C        0      0        2 
  19  chr19_35574796   Sample    G    C        1      2        2 
  19  chr19_35584136     AAsi    C    G        0      0        2 
  19  chr19_35584136     AKia    C    G        0      0        2 
  19  chr19_35584136     AOna    C    G        0      0        2 
  19  chr19_35584136     ASom    C    G        0      0        2 
  19  chr19_35584136     HCab    C    G        0      0        2 
  19  chr19_35584136     HPrz    C    G        0      0        2 
  19  chr19_35584136     ZBoe    C    G        1      2        2 
  19  chr19_35584136     ZGre    C    G        0      0        2 
  19  chr19_35584136     ZHar    C    G        0      0        2 
  19  chr19_35584136   Sample    C    G        0      0        2 
  19  chr19_35586424     AAsi    G    A        0      0        2 
  19  chr19_35586424     AKia    G    A        0      0        2 
  19  chr19_35586424     AOna    G    A        0      0        2 
  19  chr19_35586424     ASom    G    A        0      0        2 
  19  chr19_35586424     HCab    G    A        1      2        2 
  19  chr19_35586424     HPrz    G    A        1      2        2 
  19  chr19_35586424     ZBoe    G    A        0      0        2 
  19  chr19_35586424     ZGre    G    A        0      0        2 
  19  chr19_35586424     ZHar    G    A        0      0        2 
  19  chr19_35586424   Sample    G    A        1      2        2 
  19  chr19_35601824     AAsi    T    C        0      0        2 
  19  chr19_35601824     AKia    T    C        0      0        2 
  19  chr19_35601824     AOna    T    C        0      0        2 
  19  chr19_35601824     ASom    T    C        0      0        2 
  19  chr19_35601824     HCab    T    C        1      2        2 
  19  chr19_35601824     HPrz    T    C        1      2        2 
  19  chr19_35601824     ZBoe    T    C        0      0        2 
  19  chr19_35601824     ZGre    T    C        0      0        2 
  19  chr19_35601824     ZHar    T    C        0      0        2 
  19  chr19_35601824   Sample    T    C        1      2        2 
  19  chr19_35609209     AAsi    G    A        0      0        2 
  19  chr19_35609209     AKia    G    A        0      0        2 
  19  chr19_35609209     AOna    G    A        0      0        2 
  19  chr19_35609209     ASom    G    A        0      0        2 
  19  chr19_35609209     HCab    G    A        1      2        2 
  19  chr19_35609209     HPrz    G    A        1      2        2 
  19  chr19_35609209     ZBoe    G    A        0      0        2 
  19  chr19_35609209     ZGre    G    A        0      0        2 
  19  chr19_35609209     ZHar    G    A        0      0        2 
  19  chr19_35609209   Sample    G    A        1      2        2 
  19  chr19_35611248     AAsi    A    G        0      0        2 
  19  chr19_35611248     AKia    A    G        0      0        2 
  19  chr19_35611248     AOna    A    G        0      0        2 
  19  chr19_35611248     ASom    A    G        0      0        2 
  19  chr19_35611248     HCab    A    G        1      2        2 
  19  chr19_35611248     HPrz    A    G        1      2        2 
  19  chr19_35611248     ZBoe    A    G        0      0        2 
  19  chr19_35611248     ZGre    A    G      0.5      1        2 
  19  chr19_35611248     ZHar    A    G        0      0        2 
  19  chr19_35611248   Sample    A    G        1      2        2 
  19  chr19_35614125     AAsi    T    G        0      0        2 
  19  chr19_35614125     AKia    T    G        0      0        2 
  19  chr19_35614125     AOna    T    G      0.5      1        2 
  19  chr19_35614125     ASom    T    G        0      0        2 
  19  chr19_35614125     HCab    T    G        0      0        2 
  19  chr19_35614125     HPrz    T    G        0      0        2 
  19  chr19_35614125     ZBoe    T    G        0      0        2 
  19  chr19_35614125     ZGre    T    G        0      0        2 
  19  chr19_35614125     ZHar    T    G        0      0        2 
  19  chr19_35614125   Sample    T    G        0      0        2 
  19  chr19_35620175     AAsi    T    G        0      0        2 
  19  chr19_35620175     AKia    T    G        0      0        2 
  19  chr19_35620175     AOna    T    G      0.5      1        2 
  19  chr19_35620175     ASom    T    G        0      0        2 
  19  chr19_35620175     HCab    T    G        0      0        2 
  19  chr19_35620175     HPrz    T    G        0      0        2 
  19  chr19_35620175     ZBoe    T    G        0      0        2 
  19  chr19_35620175     ZGre    T    G        0      0        2 
  19  chr19_35620175     ZHar    T    G        0      0        2 
  19  chr19_35620175   Sample    T    G        0      0        2 
  19  chr19_35622596     AAsi    C    T        0      0        2 
  19  chr19_35622596     AKia    C    T        0      0        2 
  19  chr19_35622596     AOna    C    T        0      0        2 
  19  chr19_35622596     ASom    C    T        0      0        2 
  19  chr19_35622596     HCab    C    T        1      2        2 
  19  chr19_35622596     HPrz    C    T        1      2        2 
  19  chr19_35622596     ZBoe    C    T        0      0        2 
  19  chr19_35622596     ZGre    C    T        0      0        2 
  19  chr19_35622596     ZHar    C    T        0      0        2 
  19  chr19_35622596   Sample    C    T        1      2        2 
  19  chr19_35639012     AAsi    G    T        0      0        2 
  19  chr19_35639012     AKia    G    T        0      0        2 
  19  chr19_35639012     AOna    G    T        0      0        2 
  19  chr19_35639012     ASom    G    T        0      0        2 
  19  chr19_35639012     HCab    G    T        0      0        2 
  19  chr19_35639012     HPrz    G    T        0      0        2 
  19  chr19_35639012     ZBoe    G    T      0.5      1        2 
  19  chr19_35639012     ZGre    G    T        0      0        2 
  19  chr19_35639012     ZHar    G    T        1      2        2 
  19  chr19_35639012   Sample    G    T        0      0        2 
  19  chr19_35641039     AAsi    C    T        0      0        2 
  19  chr19_35641039     AKia    C    T        0      0        2 
  19  chr19_35641039     AOna    C    T        0      0        2 
  19  chr19_35641039     ASom    C    T        0      0        2 
  19  chr19_35641039     HCab    C    T      0.5      1        2 
  19  chr19_35641039     HPrz    C    T        0      0        2 
  19  chr19_35641039     ZBoe    C    T        0      0        2 
  19  chr19_35641039     ZGre    C    T        0      0        2 
  19  chr19_35641039     ZHar    C    T        0      0        2 
  19  chr19_35641039   Sample    C    T        0      0        2 
  19  chr19_35643745     AAsi    C    A        0      0        2 
  19  chr19_35643745     AKia    C    A        0      0        2 
  19  chr19_35643745     AOna    C    A        0      0        2 
  19  chr19_35643745     ASom    C    A        0      0        2 
  19  chr19_35643745     HCab    C    A        1      2        2 
  19  chr19_35643745     HPrz    C    A        1      2        2 
  19  chr19_35643745     ZBoe    C    A        0      0        2 
  19  chr19_35643745     ZGre    C    A        0      0        2 
  19  chr19_35643745     ZHar    C    A        0      0        2 
  19  chr19_35643745   Sample    C    A        1      2        2 
  19  chr19_35650292     AAsi    C    A        0      0        2 
  19  chr19_35650292     AKia    C    A        0      0        2 
  19  chr19_35650292     AOna    C    A        0      0        2 
  19  chr19_35650292     ASom    C    A        0      0        2 
  19  chr19_35650292     HCab    C    A        1      2        2 
  19  chr19_35650292     HPrz    C    A        1      2        2 
  19  chr19_35650292     ZBoe    C    A        0      0        2 
  19  chr19_35650292     ZGre    C    A        0      0        2 
  19  chr19_35650292     ZHar    C    A        0      0        2 
  19  chr19_35650292   Sample    C    A        1      2        2 
  19  chr19_35651326     AAsi    A    G        0      0        2 
  19  chr19_35651326     AKia    A    G      0.5      1        2 
  19  chr19_35651326     AOna    A    G      0.5      1        2 
  19  chr19_35651326     ASom    A    G        0      0        2 
  19  chr19_35651326     HCab    A    G        0      0        2 
  19  chr19_35651326     HPrz    A    G        0      0        2 
  19  chr19_35651326     ZBoe    A    G        0      0        2 
  19  chr19_35651326     ZGre    A    G        0      0        2 
  19  chr19_35651326     ZHar    A    G        0      0        2 
  19  chr19_35651326   Sample    A    G        0      0        2 
  19  chr19_35659291     AAsi    T    C        0      0        2 
  19  chr19_35659291     AKia    T    C        0      0        2 
  19  chr19_35659291     AOna    T    C        0      0        2 
  19  chr19_35659291     ASom    T    C        0      0        2 
  19  chr19_35659291     HCab    T    C        0      0        2 
  19  chr19_35659291     HPrz    T    C        0      0        2 
  19  chr19_35659291     ZBoe    T    C      0.5      1        2 
  19  chr19_35659291     ZGre    T    C        0      0        2 
  19  chr19_35659291     ZHar    T    C        0      0        2 
  19  chr19_35659291   Sample    T    C        0      0        2 
  19  chr19_35661133     AAsi    G    A        0      0        2 
  19  chr19_35661133     AKia    G    A        0      0        2 
  19  chr19_35661133     AOna    G    A      0.5      1        2 
  19  chr19_35661133     ASom    G    A        0      0        2 
  19  chr19_35661133     HCab    G    A        0      0        2 
  19  chr19_35661133     HPrz    G    A        0      0        2 
  19  chr19_35661133     ZBoe    G    A        0      0        2 
  19  chr19_35661133     ZGre    G    A        0      0        2 
  19  chr19_35661133     ZHar    G    A        0      0        2 
  19  chr19_35661133   Sample    G    A        0      0        2 
  19  chr19_35666400     AAsi    T    C        0      0        2 
  19  chr19_35666400     AKia    T    C        0      0        2 
  19  chr19_35666400     AOna    T    C      0.5      1        2 
  19  chr19_35666400     ASom    T    C        0      0        2 
  19  chr19_35666400     HCab    T    C        0      0        2 
  19  chr19_35666400     HPrz    T    C        0      0        2 
  19  chr19_35666400     ZBoe    T    C        0      0        2 
  19  chr19_35666400     ZGre    T    C        0      0        2 
  19  chr19_35666400     ZHar    T    C        0      0        2 
  19  chr19_35666400   Sample    T    C        0      0        2 
  19  chr19_35669075     AAsi    G    A        0      0        2 
  19  chr19_35669075     AKia    G    A        0      0        2 
  19  chr19_35669075     AOna    G    A        0      0        2 
  19  chr19_35669075     ASom    G    A        0      0        2 
  19  chr19_35669075     HCab    G    A        0      0        2 
  19  chr19_35669075     HPrz    G    A        0      0        2 
  19  chr19_35669075     ZBoe    G    A        0      0        2 
  19  chr19_35669075     ZGre    G    A      0.5      1        2 
  19  chr19_35669075     ZHar    G    A      0.5      1        2 
  19  chr19_35669075   Sample    G    A        0      0        2 
  19  chr19_35678453     AAsi    A    G        0      0        2 
  19  chr19_35678453     AKia    A    G        0      0        2 
  19  chr19_35678453     AOna    A    G        0      0        2 
  19  chr19_35678453     ASom    A    G        0      0        2 
  19  chr19_35678453     HCab    A    G        0      0        2 
  19  chr19_35678453     HPrz    A    G        0      0        2 
  19  chr19_35678453     ZBoe    A    G      0.5      1        2 
  19  chr19_35678453     ZGre    A    G        0      0        2 
  19  chr19_35678453     ZHar    A    G        0      0        2 
  19  chr19_35678453   Sample    A    G        0      0        2 
  19  chr19_35682089     AAsi    G    A        0      0        2 
  19  chr19_35682089     AKia    G    A        0      0        2 
  19  chr19_35682089     AOna    G    A        0      0        2 
  19  chr19_35682089     ASom    G    A        0      0        2 
  19  chr19_35682089     HCab    G    A        1      2        2 
  19  chr19_35682089     HPrz    G    A        1      2        2 
  19  chr19_35682089     ZBoe    G    A        0      0        2 
  19  chr19_35682089     ZGre    G    A        0      0        2 
  19  chr19_35682089     ZHar    G    A        0      0        2 
  19  chr19_35682089   Sample    G    A        1      2        2 
  19  chr19_35685263     AAsi    T    G        0      0        2 
  19  chr19_35685263     AKia    T    G        0      0        2 
  19  chr19_35685263     AOna    T    G        0      0        2 
  19  chr19_35685263     ASom    T    G        0      0        2 
  19  chr19_35685263     HCab    T    G        0      0        2 
  19  chr19_35685263     HPrz    T    G        0      0        2 
  19  chr19_35685263     ZBoe    T    G        0      0        2 
  19  chr19_35685263     ZGre    T    G        0      0        2 
  19  chr19_35685263     ZHar    T    G      0.5      1        2 
  19  chr19_35685263   Sample    T    G        0      0        2 
  19  chr19_35688717     AAsi    A    G        0      0        2 
  19  chr19_35688717     AKia    A    G      0.5      1        2 
  19  chr19_35688717     AOna    A    G        0      0        2 
  19  chr19_35688717     ASom    A    G        0      0        2 
  19  chr19_35688717     HCab    A    G        0      0        2 
  19  chr19_35688717     HPrz    A    G        0      0        2 
  19  chr19_35688717     ZBoe    A    G        0      0        2 
  19  chr19_35688717     ZGre    A    G        0      0        2 
  19  chr19_35688717     ZHar    A    G        0      0        2 
  19  chr19_35688717   Sample    A    G        0      0        2 
  19  chr19_35692769     AAsi    T    G        0      0        2 
  19  chr19_35692769     AKia    T    G      0.5      1        2 
  19  chr19_35692769     AOna    T    G      0.5      1        2 
  19  chr19_35692769     ASom    T    G        0      0        2 
  19  chr19_35692769     HCab    T    G        0      0        2 
  19  chr19_35692769     HPrz    T    G        0      0        2 
  19  chr19_35692769     ZBoe    T    G        0      0        2 
  19  chr19_35692769     ZGre    T    G        0      0        2 
  19  chr19_35692769     ZHar    T    G        0      0        2 
  19  chr19_35692769   Sample    T    G        0      0        2 
  19  chr19_35698094     AAsi    G    A        0      0        2 
  19  chr19_35698094     AKia    G    A      0.5      1        2 
  19  chr19_35698094     AOna    G    A        0      0        2 
  19  chr19_35698094     ASom    G    A        0      0        2 
  19  chr19_35698094     HCab    G    A        0      0        2 
  19  chr19_35698094     HPrz    G    A        0      0        2 
  19  chr19_35698094     ZBoe    G    A        0      0        2 
  19  chr19_35698094     ZGre    G    A        0      0        2 
  19  chr19_35698094     ZHar    G    A        0      0        2 
  19  chr19_35698094   Sample    G    A        0      0        2 
  19  chr19_35698869     AAsi    G    A        0      0        2 
  19  chr19_35698869     AKia    G    A        0      0        2 
  19  chr19_35698869     AOna    G    A        0      0        2 
  19  chr19_35698869     ASom    G    A        0      0        2 
  19  chr19_35698869     HCab    G    A        1      2        2 
  19  chr19_35698869     HPrz    G    A        1      2        2 
  19  chr19_35698869     ZBoe    G    A        0      0        2 
  19  chr19_35698869     ZGre    G    A        0      0        2 
  19  chr19_35698869     ZHar    G    A        0      0        2 
  19  chr19_35698869   Sample    G    A        1      2        2 
  19  chr19_35704022     AAsi    T    A        0      0        2 
  19  chr19_35704022     AKia    T    A        0      0        2 
  19  chr19_35704022     AOna    T    A        0      0        2 
  19  chr19_35704022     ASom    T    A        0      0        2 
  19  chr19_35704022     HCab    T    A        1      2        2 
  19  chr19_35704022     HPrz    T    A        1      2        2 
  19  chr19_35704022     ZBoe    T    A        0      0        2 
  19  chr19_35704022     ZGre    T    A        0      0        2 
  19  chr19_35704022     ZHar    T    A        0      0        2 
  19  chr19_35704022   Sample    T    A        1      2        2 
  19  chr19_35704517     AAsi    A    G        0      0        2 
  19  chr19_35704517     AKia    A    G        0      0        2 
  19  chr19_35704517     AOna    A    G        0      0        2 
  19  chr19_35704517     ASom    A    G        0      0        2 
  19  chr19_35704517     HCab    A    G        1      2        2 
  19  chr19_35704517     HPrz    A    G        1      2        2 
  19  chr19_35704517     ZBoe    A    G        0      0        2 
  19  chr19_35704517     ZGre    A    G        0      0        2 
  19  chr19_35704517     ZHar    A    G        0      0        2 
  19  chr19_35704517   Sample    A    G        1      2        2 
  19  chr19_35705195     AAsi    A    G        0      0        2 
  19  chr19_35705195     AKia    A    G        0      0        2 
  19  chr19_35705195     AOna    A    G      0.5      1        2 
  19  chr19_35705195     ASom    A    G        0      0        2 
  19  chr19_35705195     HCab    A    G        0      0        2 
  19  chr19_35705195     HPrz    A    G        0      0        2 
  19  chr19_35705195     ZBoe    A    G        0      0        2 
  19  chr19_35705195     ZGre    A    G        0      0        2 
  19  chr19_35705195     ZHar    A    G        0      0        2 
  19  chr19_35705195   Sample    A    G        0      0        2 
  19  chr19_35705336     AAsi    G    A        0      0        2 
  19  chr19_35705336     AKia    G    A        0      0        2 
  19  chr19_35705336     AOna    G    A      0.5      1        2 
  19  chr19_35705336     ASom    G    A        0      0        2 
  19  chr19_35705336     HCab    G    A        0      0        2 
  19  chr19_35705336     HPrz    G    A        0      0        2 
  19  chr19_35705336     ZBoe    G    A        0      0        2 
  19  chr19_35705336     ZGre    G    A        0      0        2 
  19  chr19_35705336     ZHar    G    A        0      0        2 
  19  chr19_35705336   Sample    G    A        0      0        2 
  19  chr19_35708387     AAsi    T    G        1      2        2 
  19  chr19_35708387     AKia    T    G        0      0        2 
  19  chr19_35708387     AOna    T    G        0      0        2 
  19  chr19_35708387     ASom    T    G        1      2        2 
  19  chr19_35708387     HCab    T    G        0      0        2 
  19  chr19_35708387     HPrz    T    G        0      0        2 
  19  chr19_35708387     ZBoe    T    G        0      0        2 
  19  chr19_35708387     ZGre    T    G        0      0        2 
  19  chr19_35708387     ZHar    T    G        0      0        2 
  19  chr19_35708387   Sample    T    G        0      0        2 
  19  chr19_35709811     AAsi    G    T        0      0        2 
  19  chr19_35709811     AKia    G    T        0      0        2 
  19  chr19_35709811     AOna    G    T        0      0        2 
  19  chr19_35709811     ASom    G    T        0      0        2 
  19  chr19_35709811     HCab    G    T        1      2        2 
  19  chr19_35709811     HPrz    G    T        1      2        2 
  19  chr19_35709811     ZBoe    G    T        0      0        2 
  19  chr19_35709811     ZGre    G    T        0      0        2 
  19  chr19_35709811     ZHar    G    T        0      0        2 
  19  chr19_35709811   Sample    G    T        1      2        2 
  19  chr19_35712485     AAsi    T    C        0      0        2 
  19  chr19_35712485     AKia    T    C        0      0        2 
  19  chr19_35712485     AOna    T    C        0      0        2 
  19  chr19_35712485     ASom    T    C        0      0        2 
  19  chr19_35712485     HCab    T    C        0      0        2 
  19  chr19_35712485     HPrz    T    C        0      0        2 
  19  chr19_35712485     ZBoe    T    C        1      2        2 
  19  chr19_35712485     ZGre    T    C        0      0        2 
  19  chr19_35712485     ZHar    T    C        0      0        2 
  19  chr19_35712485   Sample    T    C        0      0        2 
  19  chr19_35713670     AAsi    T    C        0      0        2 
  19  chr19_35713670     AKia    T    C        0      0        2 
  19  chr19_35713670     AOna    T    C        0      0        2 
  19  chr19_35713670     ASom    T    C        0      0        2 
  19  chr19_35713670     HCab    T    C      0.5      1        2 
  19  chr19_35713670     HPrz    T    C        0      0        2 
  19  chr19_35713670     ZBoe    T    C        0      0        2 
  19  chr19_35713670     ZGre    T    C        0      0        2 
  19  chr19_35713670     ZHar    T    C        0      0        2 
  19  chr19_35713670   Sample    T    C        0      0        2 
  19  chr19_35716949     AAsi    T    A        0      0        2 
  19  chr19_35716949     AKia    T    A        0      0        2 
  19  chr19_35716949     AOna    T    A        0      0        2 
  19  chr19_35716949     ASom    T    A        0      0        2 
  19  chr19_35716949     HCab    T    A        1      2        2 
  19  chr19_35716949     HPrz    T    A        1      2        2 
  19  chr19_35716949     ZBoe    T    A        0      0        2 
  19  chr19_35716949     ZGre    T    A        0      0        2 
  19  chr19_35716949     ZHar    T    A        0      0        2 
  19  chr19_35716949   Sample    T    A        1      2        2 
  19  chr19_35726230     AAsi    G    T        0      0        2 
  19  chr19_35726230     AKia    G    T        0      0        2 
  19  chr19_35726230     AOna    G    T        0      0        2 
  19  chr19_35726230     ASom    G    T        0      0        2 
  19  chr19_35726230     HCab    G    T        1      2        2 
  19  chr19_35726230     HPrz    G    T        1      2        2 
  19  chr19_35726230     ZBoe    G    T        0      0        2 
  19  chr19_35726230     ZGre    G    T        0      0        2 
  19  chr19_35726230     ZHar    G    T        0      0        2 
  19  chr19_35726230   Sample    G    T        1      2        2 
  19  chr19_35728058     AAsi    A    G        0      0        2 
  19  chr19_35728058     AKia    A    G        0      0        2 
  19  chr19_35728058     AOna    A    G      0.5      1        2 
  19  chr19_35728058     ASom    A    G        0      0        2 
  19  chr19_35728058     HCab    A    G        0      0        2 
  19  chr19_35728058     HPrz    A    G        0      0        2 
  19  chr19_35728058     ZBoe    A    G        0      0        2 
  19  chr19_35728058     ZGre    A    G        0      0        2 
  19  chr19_35728058     ZHar    A    G        0      0        2 
  19  chr19_35728058   Sample    A    G        0      0        2 
  19  chr19_35729068     AAsi    G    A        0      0        2 
  19  chr19_35729068     AKia    G    A        0      0        2 
  19  chr19_35729068     AOna    G    A        0      0        2 
  19  chr19_35729068     ASom    G    A        0      0        2 
  19  chr19_35729068     HCab    G    A        1      2        2 
  19  chr19_35729068     HPrz    G    A        1      2        2 
  19  chr19_35729068     ZBoe    G    A        0      0        2 
  19  chr19_35729068     ZGre    G    A        0      0        2 
  19  chr19_35729068     ZHar    G    A        0      0        2 
  19  chr19_35729068   Sample    G    A        1      2        2 
  19  chr19_35730782     AAsi    T    C        0      0        2 
  19  chr19_35730782     AKia    T    C        0      0        2 
  19  chr19_35730782     AOna    T    C        0      0        2 
  19  chr19_35730782     ASom    T    C        0      0        2 
  19  chr19_35730782     HCab    T    C        0      0        2 
  19  chr19_35730782     HPrz    T    C        0      0        2 
  19  chr19_35730782     ZBoe    T    C        0      0        2 
  19  chr19_35730782     ZGre    T    C        0      0        2 
  19  chr19_35730782     ZHar    T    C        1      2        2 
  19  chr19_35730782   Sample    T    C        0      0        2 
  19  chr19_35731826     AAsi    C    A        0      0        2 
  19  chr19_35731826     AKia    C    A        0      0        2 
  19  chr19_35731826     AOna    C    A        0      0        2 
  19  chr19_35731826     ASom    C    A        0      0        2 
  19  chr19_35731826     HCab    C    A        0      0        2 
  19  chr19_35731826     HPrz    C    A      0.5      1        2 
  19  chr19_35731826     ZBoe    C    A        0      0        2 
  19  chr19_35731826     ZGre    C    A        0      0        2 
  19  chr19_35731826     ZHar    C    A        0      0        2 
  19  chr19_35731826   Sample    C    A        0      0        2 
  19  chr19_35736296     AAsi    G    T        0      0        2 
  19  chr19_35736296     AKia    G    T        0      0        2 
  19  chr19_35736296     AOna    G    T        0      0        2 
  19  chr19_35736296     ASom    G    T        0      0        2 
  19  chr19_35736296     HCab    G    T        0      0        2 
  19  chr19_35736296     HPrz    G    T        0      0        2 
  19  chr19_35736296     ZBoe    G    T        0      0        2 
  19  chr19_35736296     ZGre    G    T        0      0        2 
  19  chr19_35736296     ZHar    G    T      0.5      1        2 
  19  chr19_35736296   Sample    G    T        0      0        2 
  19  chr19_35743556     AAsi    G    C        0      0        2 
  19  chr19_35743556     AKia    G    C        0      0        2 
  19  chr19_35743556     AOna    G    C        0      0        2 
  19  chr19_35743556     ASom    G    C        0      0        2 
  19  chr19_35743556     HCab    G    C        0      0        2 
  19  chr19_35743556     HPrz    G    C        0      0        2 
  19  chr19_35743556     ZBoe    G    C      0.5      1        2 
  19  chr19_35743556     ZGre    G    C        0      0        2 
  19  chr19_35743556     ZHar    G    C        0      0        2 
  19  chr19_35743556   Sample    G    C        0      0        2 
  19  chr19_35751491     AAsi    T    C        0      0        2 
  19  chr19_35751491     AKia    T    C        0      0        2 
  19  chr19_35751491     AOna    T    C        0      0        2 
  19  chr19_35751491     ASom    T    C        0      0        2 
  19  chr19_35751491     HCab    T    C        0      0        2 
  19  chr19_35751491     HPrz    T    C        0      0        2 
  19  chr19_35751491     ZBoe    T    C        0      0        2 
  19  chr19_35751491     ZGre    T    C        1      2        2 
  19  chr19_35751491     ZHar    T    C        0      0        2 
  19  chr19_35751491   Sample    T    C        0      0        2 
  19  chr19_35752561     AAsi    A    G        0      0        2 
  19  chr19_35752561     AKia    A    G      0.5      1        2 
  19  chr19_35752561     AOna    A    G      0.5      1        2 
  19  chr19_35752561     ASom    A    G        0      0        2 
  19  chr19_35752561     HCab    A    G        0      0        2 
  19  chr19_35752561     HPrz    A    G        0      0        2 
  19  chr19_35752561     ZBoe    A    G        0      0        2 
  19  chr19_35752561     ZGre    A    G        0      0        2 
  19  chr19_35752561     ZHar    A    G        0      0        2 
  19  chr19_35752561   Sample    A    G        0      0        2 
  19  chr19_35753475     AAsi    T    A        0      0        2 
  19  chr19_35753475     AKia    T    A        0      0        2 
  19  chr19_35753475     AOna    T    A        0      0        2 
  19  chr19_35753475     ASom    T    A        0      0        2 
  19  chr19_35753475     HCab    T    A        0      0        2 
  19  chr19_35753475     HPrz    T    A        0      0        2 
  19  chr19_35753475     ZBoe    T    A        0      0        2 
  19  chr19_35753475     ZGre    T    A        1      2        2 
  19  chr19_35753475     ZHar    T    A        0      0        2 
  19  chr19_35753475   Sample    T    A        0      0        2 
  19  chr19_35753559     AAsi    G    A        0      0        2 
  19  chr19_35753559     AKia    G    A        0      0        2 
  19  chr19_35753559     AOna    G    A      0.5      1        2 
  19  chr19_35753559     ASom    G    A        0      0        2 
  19  chr19_35753559     HCab    G    A        0      0        2 
  19  chr19_35753559     HPrz    G    A        0      0        2 
  19  chr19_35753559     ZBoe    G    A        0      0        2 
  19  chr19_35753559     ZGre    G    A        0      0        2 
  19  chr19_35753559     ZHar    G    A        0      0        2 
  19  chr19_35753559   Sample    G    A        0      0        2 
  19  chr19_35754405     AAsi    A    G        0      0        2 
  19  chr19_35754405     AKia    A    G        0      0        2 
  19  chr19_35754405     AOna    A    G        0      0        2 
  19  chr19_35754405     ASom    A    G        0      0        2 
  19  chr19_35754405     HCab    A    G        0      0        2 
  19  chr19_35754405     HPrz    A    G        0      0        2 
  19  chr19_35754405     ZBoe    A    G        0      0        2 
  19  chr19_35754405     ZGre    A    G        0      0        2 
  19  chr19_35754405     ZHar    A    G        1      2        2 
  19  chr19_35754405   Sample    A    G        0      0        2 
  19  chr19_35758938     AAsi    T    C        0      0        2 
  19  chr19_35758938     AKia    T    C        0      0        2 
  19  chr19_35758938     AOna    T    C        0      0        2 
  19  chr19_35758938     ASom    T    C        0      0        2 
  19  chr19_35758938     HCab    T    C        1      2        2 
  19  chr19_35758938     HPrz    T    C        1      2        2 
  19  chr19_35758938     ZBoe    T    C        0      0        2 
  19  chr19_35758938     ZGre    T    C        0      0        2 
  19  chr19_35758938     ZHar    T    C        0      0        2 
  19  chr19_35758938   Sample    T    C        1      2        2 
  19  chr19_35762052     AAsi    C    T        0      0        2 
  19  chr19_35762052     AKia    C    T        0      0        2 
  19  chr19_35762052     AOna    C    T        0      0        2 
  19  chr19_35762052     ASom    C    T        0      0        2 
  19  chr19_35762052     HCab    C    T        1      2        2 
  19  chr19_35762052     HPrz    C    T        1      2        2 
  19  chr19_35762052     ZBoe    C    T        0      0        2 
  19  chr19_35762052     ZGre    C    T        0      0        2 
  19  chr19_35762052     ZHar    C    T        0      0        2 
  19  chr19_35762052   Sample    C    T        1      2        2 
  19  chr19_35773888     AAsi    T    G        1      2        2 
  19  chr19_35773888     AKia    T    G        0      0        2 
  19  chr19_35773888     AOna    T    G        0      0        2 
  19  chr19_35773888     ASom    T    G        1      2        2 
  19  chr19_35773888     HCab    T    G        0      0        2 
  19  chr19_35773888     HPrz    T    G        0      0        2 
  19  chr19_35773888     ZBoe    T    G        0      0        2 
  19  chr19_35773888     ZGre    T    G        0      0        2 
  19  chr19_35773888     ZHar    T    G        0      0        2 
  19  chr19_35773888   Sample    T    G        0      0        2 
  19  chr19_35776153     AAsi    A    G        0      0        2 
  19  chr19_35776153     AKia    A    G      0.5      1        2 
  19  chr19_35776153     AOna    A    G        0      0        2 
  19  chr19_35776153     ASom    A    G        0      0        2 
  19  chr19_35776153     HCab    A    G        0      0        2 
  19  chr19_35776153     HPrz    A    G        0      0        2 
  19  chr19_35776153     ZBoe    A    G        0      0        2 
  19  chr19_35776153     ZGre    A    G        0      0        2 
  19  chr19_35776153     ZHar    A    G        0      0        2 
  19  chr19_35776153   Sample    A    G        0      0        2 
  19  chr19_35779601     AAsi    A    G        0      0        2 
  19  chr19_35779601     AKia    A    G        0      0        2 
  19  chr19_35779601     AOna    A    G      0.5      1        2 
  19  chr19_35779601     ASom    A    G        0      0        2 
  19  chr19_35779601     HCab    A    G        0      0        2 
  19  chr19_35779601     HPrz    A    G        0      0        2 
  19  chr19_35779601     ZBoe    A    G        0      0        2 
  19  chr19_35779601     ZGre    A    G        0      0        2 
  19  chr19_35779601     ZHar    A    G        0      0        2 
  19  chr19_35779601   Sample    A    G        0      0        2 
  19  chr19_35780063     AAsi    T    A        1      2        2 
  19  chr19_35780063     AKia    T    A        0      0        2 
  19  chr19_35780063     AOna    T    A        0      0        2 
  19  chr19_35780063     ASom    T    A        1      2        2 
  19  chr19_35780063     HCab    T    A        0      0        2 
  19  chr19_35780063     HPrz    T    A        0      0        2 
  19  chr19_35780063     ZBoe    T    A        0      0        2 
  19  chr19_35780063     ZGre    T    A        0      0        2 
  19  chr19_35780063     ZHar    T    A        0      0        2 
  19  chr19_35780063   Sample    T    A        0      0        2 
  19  chr19_35784957     AAsi    C    T        0      0        2 
  19  chr19_35784957     AKia    C    T        0      0        2 
  19  chr19_35784957     AOna    C    T        0      0        2 
  19  chr19_35784957     ASom    C    T        0      0        2 
  19  chr19_35784957     HCab    C    T        1      2        2 
  19  chr19_35784957     HPrz    C    T        1      2        2 
  19  chr19_35784957     ZBoe    C    T        0      0        2 
  19  chr19_35784957     ZGre    C    T        0      0        2 
  19  chr19_35784957     ZHar    C    T        0      0        2 
  19  chr19_35784957   Sample    C    T        1      2        2 
  19  chr19_35790127     AAsi    G    A        0      0        2 
  19  chr19_35790127     AKia    G    A        0      0        2 
  19  chr19_35790127     AOna    G    A      0.5      1        2 
  19  chr19_35790127     ASom    G    A        0      0        2 
  19  chr19_35790127     HCab    G    A        0      0        2 
  19  chr19_35790127     HPrz    G    A        0      0        2 
  19  chr19_35790127     ZBoe    G    A        0      0        2 
  19  chr19_35790127     ZGre    G    A        0      0        2 
  19  chr19_35790127     ZHar    G    A        0      0        2 
  19  chr19_35790127   Sample    G    A        0      0        2 
  19  chr19_35791480     AAsi    G    C        0      0        2 
  19  chr19_35791480     AKia    G    C        1      2        2 
  19  chr19_35791480     AOna    G    C        0      0        2 
  19  chr19_35791480     ASom    G    C        0      0        2 
  19  chr19_35791480     HCab    G    C        0      0        2 
  19  chr19_35791480     HPrz    G    C        0      0        2 
  19  chr19_35791480     ZBoe    G    C        0      0        2 
  19  chr19_35791480     ZGre    G    C        0      0        2 
  19  chr19_35791480     ZHar    G    C        0      0        2 
  19  chr19_35791480   Sample    G    C        0      0        2 
  19  chr19_35793728     AAsi    C    A        0      0        2 
  19  chr19_35793728     AKia    C    A        0      0        2 
  19  chr19_35793728     AOna    C    A        0      0        2 
  19  chr19_35793728     ASom    C    A        0      0        2 
  19  chr19_35793728     HCab    C    A        1      2        2 
  19  chr19_35793728     HPrz    C    A        1      2        2 
  19  chr19_35793728     ZBoe    C    A        0      0        2 
  19  chr19_35793728     ZGre    C    A        0      0        2 
  19  chr19_35793728     ZHar    C    A        0      0        2 
  19  chr19_35793728   Sample    C    A        1      2        2 
  19  chr19_35798530     AAsi    G    A        0      0        2 
  19  chr19_35798530     AKia    G    A        0      0        2 
  19  chr19_35798530     AOna    G    A        0      0        2 
  19  chr19_35798530     ASom    G    A        0      0        2 
  19  chr19_35798530     HCab    G    A        1      2        2 
  19  chr19_35798530     HPrz    G    A        1      2        2 
  19  chr19_35798530     ZBoe    G    A        0      0        2 
  19  chr19_35798530     ZGre    G    A        0      0        2 
  19  chr19_35798530     ZHar    G    A        0      0        2 
  19  chr19_35798530   Sample    G    A        1      2        2 
  19  chr19_35802003     AAsi    T    G        0      0        2 
  19  chr19_35802003     AKia    T    G        0      0        2 
  19  chr19_35802003     AOna    T    G        0      0        2 
  19  chr19_35802003     ASom    T    G        0      0        2 
  19  chr19_35802003     HCab    T    G        0      0        2 
  19  chr19_35802003     HPrz    T    G        0      0        2 
  19  chr19_35802003     ZBoe    T    G        0      0        2 
  19  chr19_35802003     ZGre    T    G        1      2        2 
  19  chr19_35802003     ZHar    T    G        0      0        2 
  19  chr19_35802003   Sample    T    G        0      0        2 
  19  chr19_35802663     AAsi    G    A        0      0        2 
  19  chr19_35802663     AKia    G    A      0.5      1        2 
  19  chr19_35802663     AOna    G    A        0      0        2 
  19  chr19_35802663     ASom    G    A        0      0        2 
  19  chr19_35802663     HCab    G    A        0      0        2 
  19  chr19_35802663     HPrz    G    A        0      0        2 
  19  chr19_35802663     ZBoe    G    A        0      0        2 
  19  chr19_35802663     ZGre    G    A        0      0        2 
  19  chr19_35802663     ZHar    G    A        0      0        2 
  19  chr19_35802663   Sample    G    A        0      0        2 
  19  chr19_35804533     AAsi    T    C        0      0        2 
  19  chr19_35804533     AKia    T    C        0      0        2 
  19  chr19_35804533     AOna    T    C        0      0        2 
  19  chr19_35804533     ASom    T    C        0      0        2 
  19  chr19_35804533     HCab    T    C        1      2        2 
  19  chr19_35804533     HPrz    T    C        1      2        2 
  19  chr19_35804533     ZBoe    T    C        0      0        2 
  19  chr19_35804533     ZGre    T    C        0      0        2 
  19  chr19_35804533     ZHar    T    C        0      0        2 
  19  chr19_35804533   Sample    T    C        1      2        2 
  19  chr19_35808378     AAsi    C    G        0      0        2 
  19  chr19_35808378     AKia    C    G        0      0        2 
  19  chr19_35808378     AOna    C    G        0      0        2 
  19  chr19_35808378     ASom    C    G        0      0        2 
  19  chr19_35808378     HCab    C    G        1      2        2 
  19  chr19_35808378     HPrz    C    G        1      2        2 
  19  chr19_35808378     ZBoe    C    G        0      0        2 
  19  chr19_35808378     ZGre    C    G        0      0        2 
  19  chr19_35808378     ZHar    C    G        0      0        2 
  19  chr19_35808378   Sample    C    G        1      2        2 
  19  chr19_35809247     AAsi    A    G        0      0        2 
  19  chr19_35809247     AKia    A    G        0      0        2 
  19  chr19_35809247     AOna    A    G        0      0        2 
  19  chr19_35809247     ASom    A    G        0      0        2 
  19  chr19_35809247     HCab    A    G        1      2        2 
  19  chr19_35809247     HPrz    A    G        1      2        2 
  19  chr19_35809247     ZBoe    A    G        0      0        2 
  19  chr19_35809247     ZGre    A    G        0      0        2 
  19  chr19_35809247     ZHar    A    G        0      0        2 
  19  chr19_35809247   Sample    A    G        1      2        2 
  19  chr19_35811031     AAsi    C    G        0      0        2 
  19  chr19_35811031     AKia    C    G        0      0        2 
  19  chr19_35811031     AOna    C    G        0      0        2 
  19  chr19_35811031     ASom    C    G        1      2        2 
  19  chr19_35811031     HCab    C    G        0      0        2 
  19  chr19_35811031     HPrz    C    G        0      0        2 
  19  chr19_35811031     ZBoe    C    G        0      0        2 
  19  chr19_35811031     ZGre    C    G        0      0        2 
  19  chr19_35811031     ZHar    C    G        0      0        2 
  19  chr19_35811031   Sample    C    G        0      0        2 
  19  chr19_35811454     AAsi    G    C        0      0        2 
  19  chr19_35811454     AKia    G    C        0      0        2 
  19  chr19_35811454     AOna    G    C        0      0        2 
  19  chr19_35811454     ASom    G    C        0      0        2 
  19  chr19_35811454     HCab    G    C        0      0        2 
  19  chr19_35811454     HPrz    G    C        0      0        2 
  19  chr19_35811454     ZBoe    G    C        0      0        2 
  19  chr19_35811454     ZGre    G    C        1      2        2 
  19  chr19_35811454     ZHar    G    C        1      2        2 
  19  chr19_35811454   Sample    G    C        0      0        2 
  19  chr19_35812350     AAsi    G    A      0.5      1        2 
  19  chr19_35812350     AKia    G    A        0      0        2 
  19  chr19_35812350     AOna    G    A        0      0        2 
  19  chr19_35812350     ASom    G    A        1      2        2 
  19  chr19_35812350     HCab    G    A        0      0        2 
  19  chr19_35812350     HPrz    G    A        0      0        2 
  19  chr19_35812350     ZBoe    G    A        0      0        2 
  19  chr19_35812350     ZGre    G    A        0      0        2 
  19  chr19_35812350     ZHar    G    A        0      0        2 
  19  chr19_35812350   Sample    G    A        0      0        2 
  19  chr19_35817563     AAsi    A    G        0      0        2 
  19  chr19_35817563     AKia    A    G        0      0        2 
  19  chr19_35817563     AOna    A    G        0      0        2 
  19  chr19_35817563     ASom    A    G        0      0        2 
  19  chr19_35817563     HCab    A    G        0      0        2 
  19  chr19_35817563     HPrz    A    G        0      0        2 
  19  chr19_35817563     ZBoe    A    G        0      0        2 
  19  chr19_35817563     ZGre    A    G      0.5      1        2 
  19  chr19_35817563     ZHar    A    G        0      0        2 
  19  chr19_35817563   Sample    A    G        0      0        2 
  19  chr19_35817673     AAsi    T    G        1      2        2 
  19  chr19_35817673     AKia    T    G        0      0        2 
  19  chr19_35817673     AOna    T    G        0      0        2 
  19  chr19_35817673     ASom    T    G        1      2        2 
  19  chr19_35817673     HCab    T    G        0      0        2 
  19  chr19_35817673     HPrz    T    G        0      0        2 
  19  chr19_35817673     ZBoe    T    G        0      0        2 
  19  chr19_35817673     ZGre    T    G        0      0        2 
  19  chr19_35817673     ZHar    T    G        0      0        2 
  19  chr19_35817673   Sample    T    G        0      0        2 
  19  chr19_35830374     AAsi    A    G        0      0        2 
  19  chr19_35830374     AKia    A    G        0      0        2 
  19  chr19_35830374     AOna    A    G        0      0        2 
  19  chr19_35830374     ASom    A    G        0      0        2 
  19  chr19_35830374     HCab    A    G        0      0        2 
  19  chr19_35830374     HPrz    A    G        0      0        2 
  19  chr19_35830374     ZBoe    A    G      0.5      1        2 
  19  chr19_35830374     ZGre    A    G        0      0        2 
  19  chr19_35830374     ZHar    A    G        0      0        2 
  19  chr19_35830374   Sample    A    G        0      0        2 
  19  chr19_35831554     AAsi    A    C        0      0        2 
  19  chr19_35831554     AKia    A    C        0      0        2 
  19  chr19_35831554     AOna    A    C        0      0        2 
  19  chr19_35831554     ASom    A    C        0      0        2 
  19  chr19_35831554     HCab    A    C        0      0        2 
  19  chr19_35831554     HPrz    A    C      0.5      1        2 
  19  chr19_35831554     ZBoe    A    C        0      0        2 
  19  chr19_35831554     ZGre    A    C        0      0        2 
  19  chr19_35831554     ZHar    A    C        0      0        2 
  19  chr19_35831554   Sample    A    C        1      2        2 
  19  chr19_35833158     AAsi    T    G        0      0        2 
  19  chr19_35833158     AKia    T    G        0      0        2 
  19  chr19_35833158     AOna    T    G        0      0        2 
  19  chr19_35833158     ASom    T    G        0      0        2 
  19  chr19_35833158     HCab    T    G        1      2        2 
  19  chr19_35833158     HPrz    T    G        1      2        2 
  19  chr19_35833158     ZBoe    T    G        0      0        2 
  19  chr19_35833158     ZGre    T    G        0      0        2 
  19  chr19_35833158     ZHar    T    G        0      0        2 
  19  chr19_35833158   Sample    T    G        1      2        2 
  19  chr19_35838255     AAsi    T    C        0      0        2 
  19  chr19_35838255     AKia    T    C        0      0        2 
  19  chr19_35838255     AOna    T    C        0      0        2 
  19  chr19_35838255     ASom    T    C        0      0        2 
  19  chr19_35838255     HCab    T    C        0      0        2 
  19  chr19_35838255     HPrz    T    C        0      0        2 
  19  chr19_35838255     ZBoe    T    C        0      0        2 
  19  chr19_35838255     ZGre    T    C        0      0        2 
  19  chr19_35838255     ZHar    T    C      0.5      1        2 
  19  chr19_35838255   Sample    T    C        0      0        2 
  19  chr19_35839294     AAsi    T    C        0      0        2 
  19  chr19_35839294     AKia    T    C        1      2        2 
  19  chr19_35839294     AOna    T    C        0      0        2 
  19  chr19_35839294     ASom    T    C        0      0        2 
  19  chr19_35839294     HCab    T    C        0      0        2 
  19  chr19_35839294     HPrz    T    C        0      0        2 
  19  chr19_35839294     ZBoe    T    C        0      0        2 
  19  chr19_35839294     ZGre    T    C        0      0        2 
  19  chr19_35839294     ZHar    T    C        0      0        2 
  19  chr19_35839294   Sample    T    C        0      0        2 
  19  chr19_35844282     AAsi    A    G        0      0        2 
  19  chr19_35844282     AKia    A    G        1      2        2 
  19  chr19_35844282     AOna    A    G        0      0        2 
  19  chr19_35844282     ASom    A    G        0      0        2 
  19  chr19_35844282     HCab    A    G        0      0        2 
  19  chr19_35844282     HPrz    A    G        0      0        2 
  19  chr19_35844282     ZBoe    A    G        0      0        2 
  19  chr19_35844282     ZGre    A    G        0      0        2 
  19  chr19_35844282     ZHar    A    G        0      0        2 
  19  chr19_35844282   Sample    A    G        0      0        2 
  19  chr19_35845009     AAsi    C    T        0      0        2 
  19  chr19_35845009     AKia    C    T        0      0        2 
  19  chr19_35845009     AOna    C    T        0      0        2 
  19  chr19_35845009     ASom    C    T        0      0        2 
  19  chr19_35845009     HCab    C    T        0      0        2 
  19  chr19_35845009     HPrz    C    T        0      0        2 
  19  chr19_35845009     ZBoe    C    T        0      0        2 
  19  chr19_35845009     ZGre    C    T      0.5      1        2 
  19  chr19_35845009     ZHar    C    T        0      0        2 
  19  chr19_35845009   Sample    C    T        0      0        2 
  19  chr19_35848516     AAsi    A    G        0      0        2 
  19  chr19_35848516     AKia    A    G        1      2        2 
  19  chr19_35848516     AOna    A    G      0.5      1        2 
  19  chr19_35848516     ASom    A    G        0      0        2 
  19  chr19_35848516     HCab    A    G        0      0        2 
  19  chr19_35848516     HPrz    A    G        0      0        2 
  19  chr19_35848516     ZBoe    A    G        0      0        2 
  19  chr19_35848516     ZGre    A    G        0      0        2 
  19  chr19_35848516     ZHar    A    G        0      0        2 
  19  chr19_35848516   Sample    A    G        0      0        2 
  19  chr19_35857454     AAsi    T    C        0      0        2 
  19  chr19_35857454     AKia    T    C        0      0        2 
  19  chr19_35857454     AOna    T    C        0      0        2 
  19  chr19_35857454     ASom    T    C        0      0        2 
  19  chr19_35857454     HCab    T    C        1      2        2 
  19  chr19_35857454     HPrz    T    C        1      2        2 
  19  chr19_35857454     ZBoe    T    C        0      0        2 
  19  chr19_35857454     ZGre    T    C        0      0        2 
  19  chr19_35857454     ZHar    T    C        0      0        2 
  19  chr19_35857454   Sample    T    C        1      2        2 
  19  chr19_35859008     AAsi    C    T        0      0        2 
  19  chr19_35859008     AKia    C    T        1      2        2 
  19  chr19_35859008     AOna    C    T        0      0        2 
  19  chr19_35859008     ASom    C    T        0      0        2 
  19  chr19_35859008     HCab    C    T        0      0        2 
  19  chr19_35859008     HPrz    C    T        0      0        2 
  19  chr19_35859008     ZBoe    C    T        0      0        2 
  19  chr19_35859008     ZGre    C    T        0      0        2 
  19  chr19_35859008     ZHar    C    T        0      0        2 
  19  chr19_35859008   Sample    C    T        0      0        2 
  19  chr19_35860957     AAsi    A    G        0      0        2 
  19  chr19_35860957     AKia    A    G        0      0        2 
  19  chr19_35860957     AOna    A    G        0      0        2 
  19  chr19_35860957     ASom    A    G        0      0        2 
  19  chr19_35860957     HCab    A    G        0      0        2 
  19  chr19_35860957     HPrz    A    G        0      0        2 
  19  chr19_35860957     ZBoe    A    G      0.5      1        2 
  19  chr19_35860957     ZGre    A    G        0      0        2 
  19  chr19_35860957     ZHar    A    G        0      0        2 
  19  chr19_35860957   Sample    A    G        0      0        2 
  19  chr19_35864674     AAsi    A    C        0      0        2 
  19  chr19_35864674     AKia    A    C        0      0        2 
  19  chr19_35864674     AOna    A    C        0      0        2 
  19  chr19_35864674     ASom    A    C        0      0        2 
  19  chr19_35864674     HCab    A    C        1      2        2 
  19  chr19_35864674     HPrz    A    C        1      2        2 
  19  chr19_35864674     ZBoe    A    C        0      0        2 
  19  chr19_35864674     ZGre    A    C        0      0        2 
  19  chr19_35864674     ZHar    A    C        0      0        2 
  19  chr19_35864674   Sample    A    C        1      2        2 
  19  chr19_35866478     AAsi    A    G        0      0        2 
  19  chr19_35866478     AKia    A    G        0      0        2 
  19  chr19_35866478     AOna    A    G        0      0        2 
  19  chr19_35866478     ASom    A    G        0      0        2 
  19  chr19_35866478     HCab    A    G      0.5      1        2 
  19  chr19_35866478     HPrz    A    G        1      2        2 
  19  chr19_35866478     ZBoe    A    G        0      0        2 
  19  chr19_35866478     ZGre    A    G        0      0        2 
  19  chr19_35866478     ZHar    A    G        0      0        2 
  19  chr19_35866478   Sample    A    G        1      2        2 
  19  chr19_35867525     AAsi    T    C        0      0        2 
  19  chr19_35867525     AKia    T    C        0      0        2 
  19  chr19_35867525     AOna    T    C        0      0        2 
  19  chr19_35867525     ASom    T    C        0      0        2 
  19  chr19_35867525     HCab    T    C        0      0        2 
  19  chr19_35867525     HPrz    T    C        0      0        2 
  19  chr19_35867525     ZBoe    T    C        0      0        2 
  19  chr19_35867525     ZGre    T    C        0      0        2 
  19  chr19_35867525     ZHar    T    C        1      2        2 
  19  chr19_35867525   Sample    T    C        0      0        2 
  19  chr19_35870246     AAsi    A    G        0      0        2 
  19  chr19_35870246     AKia    A    G        0      0        2 
  19  chr19_35870246     AOna    A    G        0      0        2 
  19  chr19_35870246     ASom    A    G        0      0        2 
  19  chr19_35870246     HCab    A    G        0      0        2 
  19  chr19_35870246     HPrz    A    G        0      0        2 
  19  chr19_35870246     ZBoe    A    G        0      0        2 
  19  chr19_35870246     ZGre    A    G      0.5      1        2 
  19  chr19_35870246     ZHar    A    G        0      0        2 
  19  chr19_35870246   Sample    A    G        0      0        2 
  19  chr19_35871618     AAsi    A    G        0      0        2 
  19  chr19_35871618     AKia    A    G        0      0        2 
  19  chr19_35871618     AOna    A    G        0      0        2 
  19  chr19_35871618     ASom    A    G        0      0        2 
  19  chr19_35871618     HCab    A    G        0      0        2 
  19  chr19_35871618     HPrz    A    G        0      0        2 
  19  chr19_35871618     ZBoe    A    G        0      0        2 
  19  chr19_35871618     ZGre    A    G        0      0        2 
  19  chr19_35871618     ZHar    A    G      0.5      1        2 
  19  chr19_35871618   Sample    A    G        0      0        2 
  19  chr19_35880249     AAsi    T    C        0      0        2 
  19  chr19_35880249     AKia    T    C        1      2        2 
  19  chr19_35880249     AOna    T    C        0      0        2 
  19  chr19_35880249     ASom    T    C        0      0        2 
  19  chr19_35880249     HCab    T    C        0      0        2 
  19  chr19_35880249     HPrz    T    C        0      0        2 
  19  chr19_35880249     ZBoe    T    C        0      0        2 
  19  chr19_35880249     ZGre    T    C        0      0        2 
  19  chr19_35880249     ZHar    T    C        0      0        2 
  19  chr19_35880249   Sample    T    C        0      0        2 
  19  chr19_35885536     AAsi    C    T        0      0        2 
  19  chr19_35885536     AKia    C    T        0      0        2 
  19  chr19_35885536     AOna    C    T        0      0        2 
  19  chr19_35885536     ASom    C    T        0      0        2 
  19  chr19_35885536     HCab    C    T        1      2        2 
  19  chr19_35885536     HPrz    C    T        1      2        2 
  19  chr19_35885536     ZBoe    C    T        0      0        2 
  19  chr19_35885536     ZGre    C    T        0      0        2 
  19  chr19_35885536     ZHar    C    T        0      0        2 
  19  chr19_35885536   Sample    C    T        1      2        2 
  19  chr19_35885542     AAsi    C    G        0      0        2 
  19  chr19_35885542     AKia    C    G        0      0        2 
  19  chr19_35885542     AOna    C    G      0.5      1        2 
  19  chr19_35885542     ASom    C    G        0      0        2 
  19  chr19_35885542     HCab    C    G        0      0        2 
  19  chr19_35885542     HPrz    C    G        0      0        2 
  19  chr19_35885542     ZBoe    C    G        0      0        2 
  19  chr19_35885542     ZGre    C    G        0      0        2 
  19  chr19_35885542     ZHar    C    G        0      0        2 
  19  chr19_35885542   Sample    C    G        0      0        2 
  19  chr19_35885569     AAsi    C    T        0      0        2 
  19  chr19_35885569     AKia    C    T        0      0        2 
  19  chr19_35885569     AOna    C    T        0      0        2 
  19  chr19_35885569     ASom    C    T        0      0        2 
  19  chr19_35885569     HCab    C    T        0      0        2 
  19  chr19_35885569     HPrz    C    T        0      0        2 
  19  chr19_35885569     ZBoe    C    T        0      0        2 
  19  chr19_35885569     ZGre    C    T        0      0        2 
  19  chr19_35885569     ZHar    C    T        1      2        2 
  19  chr19_35885569   Sample    C    T        0      0        2 
  19  chr19_35888496     AAsi    C    T        0      0        2 
  19  chr19_35888496     AKia    C    T        0      0        2 
  19  chr19_35888496     AOna    C    T        0      0        2 
  19  chr19_35888496     ASom    C    T        0      0        2 
  19  chr19_35888496     HCab    C    T        1      2        2 
  19  chr19_35888496     HPrz    C    T        1      2        2 
  19  chr19_35888496     ZBoe    C    T        0      0        2 
  19  chr19_35888496     ZGre    C    T        0      0        2 
  19  chr19_35888496     ZHar    C    T        0      0        2 
  19  chr19_35888496   Sample    C    T        0      0        2 
  19  chr19_35902862     AAsi    G    A        0      0        2 
  19  chr19_35902862     AKia    G    A        0      0        2 
  19  chr19_35902862     AOna    G    A      0.5      1        2 
  19  chr19_35902862     ASom    G    A        0      0        2 
  19  chr19_35902862     HCab    G    A        0      0        2 
  19  chr19_35902862     HPrz    G    A        0      0        2 
  19  chr19_35902862     ZBoe    G    A        0      0        2 
  19  chr19_35902862     ZGre    G    A        0      0        2 
  19  chr19_35902862     ZHar    G    A        0      0        2 
  19  chr19_35902862   Sample    G    A        0      0        2 
  19  chr19_35904960     AAsi    A    G        0      0        2 
  19  chr19_35904960     AKia    A    G        0      0        2 
  19  chr19_35904960     AOna    A    G        0      0        2 
  19  chr19_35904960     ASom    A    G        0      0        2 
  19  chr19_35904960     HCab    A    G        0      0        2 
  19  chr19_35904960     HPrz    A    G        0      0        2 
  19  chr19_35904960     ZBoe    A    G        0      0        2 
  19  chr19_35904960     ZGre    A    G      0.5      1        2 
  19  chr19_35904960     ZHar    A    G        0      0        2 
  19  chr19_35904960   Sample    A    G        0      0        2 
  19  chr19_35910445     AAsi    T    A        1      2        2 
  19  chr19_35910445     AKia    T    A        0      0        2 
  19  chr19_35910445     AOna    T    A        0      0        2 
  19  chr19_35910445     ASom    T    A        1      2        2 
  19  chr19_35910445     HCab    T    A        0      0        2 
  19  chr19_35910445     HPrz    T    A        0      0        2 
  19  chr19_35910445     ZBoe    T    A        0      0        2 
  19  chr19_35910445     ZGre    T    A        0      0        2 
  19  chr19_35910445     ZHar    T    A        0      0        2 
  19  chr19_35910445   Sample    T    A        0      0        2 
  19  chr19_35914691     AAsi    A    G        0      0        2 
  19  chr19_35914691     AKia    A    G        0      0        2 
  19  chr19_35914691     AOna    A    G        0      0        2 
  19  chr19_35914691     ASom    A    G        0      0        2 
  19  chr19_35914691     HCab    A    G      0.5      1        2 
  19  chr19_35914691     HPrz    A    G        0      0        2 
  19  chr19_35914691     ZBoe    A    G        0      0        2 
  19  chr19_35914691     ZGre    A    G        0      0        2 
  19  chr19_35914691     ZHar    A    G        0      0        2 
  19  chr19_35914691   Sample    A    G        0      0        2 
  19  chr19_35915755     AAsi    G    A        0      0        2 
  19  chr19_35915755     AKia    G    A        0      0        2 
  19  chr19_35915755     AOna    G    A        0      0        2 
  19  chr19_35915755     ASom    G    A        0      0        2 
  19  chr19_35915755     HCab    G    A        0      0        2 
  19  chr19_35915755     HPrz    G    A        0      0        2 
  19  chr19_35915755     ZBoe    G    A        1      2        2 
  19  chr19_35915755     ZGre    G    A      0.5      1        2 
  19  chr19_35915755     ZHar    G    A        1      2        2 
  19  chr19_35915755   Sample    G    A        0      0        2 
  19  chr19_35916842     AAsi    C    T        0      0        2 
  19  chr19_35916842     AKia    C    T        0      0        2 
  19  chr19_35916842     AOna    C    T        0      0        2 
  19  chr19_35916842     ASom    C    T        0      0        2 
  19  chr19_35916842     HCab    C    T        0      0        2 
  19  chr19_35916842     HPrz    C    T        0      0        2 
  19  chr19_35916842     ZBoe    C    T      0.5      1        2 
  19  chr19_35916842     ZGre    C    T        0      0        2 
  19  chr19_35916842     ZHar    C    T        0      0        2 
  19  chr19_35916842   Sample    C    T        0      0        2 
  19  chr19_35917916     AAsi    G    A        0      0        2 
  19  chr19_35917916     AKia    G    A        0      0        2 
  19  chr19_35917916     AOna    G    A        0      0        2 
  19  chr19_35917916     ASom    G    A        0      0        2 
  19  chr19_35917916     HCab    G    A        0      0        2 
  19  chr19_35917916     HPrz    G    A        0      0        2 
  19  chr19_35917916     ZBoe    G    A        0      0        2 
  19  chr19_35917916     ZGre    G    A        0      0        2 
  19  chr19_35917916     ZHar    G    A      0.5      1        2 
  19  chr19_35917916   Sample    G    A        0      0        2 
  19  chr19_35929016     AAsi    C    T        1      2        2 
  19  chr19_35929016     AKia    C    T        0      0        2 
  19  chr19_35929016     AOna    C    T        0      0        2 
  19  chr19_35929016     ASom    C    T        0      0        2 
  19  chr19_35929016     HCab    C    T        0      0        2 
  19  chr19_35929016     HPrz    C    T        0      0        2 
  19  chr19_35929016     ZBoe    C    T        0      0        2 
  19  chr19_35929016     ZGre    C    T        0      0        2 
  19  chr19_35929016     ZHar    C    T        0      0        2 
  19  chr19_35929016   Sample    C    T        0      0        2 
  19  chr19_35932232     AAsi    C    T        0      0        2 
  19  chr19_35932232     AKia    C    T        0      0        2 
  19  chr19_35932232     AOna    C    T        0      0        2 
  19  chr19_35932232     ASom    C    T        0      0        2 
  19  chr19_35932232     HCab    C    T      0.5      1        2 
  19  chr19_35932232     HPrz    C    T        1      2        2 
  19  chr19_35932232     ZBoe    C    T        0      0        2 
  19  chr19_35932232     ZGre    C    T        0      0        2 
  19  chr19_35932232     ZHar    C    T        0      0        2 
  19  chr19_35932232   Sample    C    T        1      2        2 
  19  chr19_35936010     AAsi    G    A        0      0        2 
  19  chr19_35936010     AKia    G    A        0      0        2 
  19  chr19_35936010     AOna    G    A        0      0        2 
  19  chr19_35936010     ASom    G    A        0      0        2 
  19  chr19_35936010     HCab    G    A        1      2        2 
  19  chr19_35936010     HPrz    G    A        1      2        2 
  19  chr19_35936010     ZBoe    G    A        0      0        2 
  19  chr19_35936010     ZGre    G    A        0      0        2 
  19  chr19_35936010     ZHar    G    A        0      0        2 
  19  chr19_35936010   Sample    G    A        1      2        2 
  19  chr19_35936235     AAsi    C    T        0      0        2 
  19  chr19_35936235     AKia    C    T        0      0        2 
  19  chr19_35936235     AOna    C    T        0      0        2 
  19  chr19_35936235     ASom    C    T        0      0        2 
  19  chr19_35936235     HCab    C    T        1      2        2 
  19  chr19_35936235     HPrz    C    T        1      2        2 
  19  chr19_35936235     ZBoe    C    T        0      0        2 
  19  chr19_35936235     ZGre    C    T        0      0        2 
  19  chr19_35936235     ZHar    C    T        0      0        2 
  19  chr19_35936235   Sample    C    T        1      2        2 
  19  chr19_35937807     AAsi    G    C        0      0        2 
  19  chr19_35937807     AKia    G    C        0      0        2 
  19  chr19_35937807     AOna    G    C      0.5      1        2 
  19  chr19_35937807     ASom    G    C        0      0        2 
  19  chr19_35937807     HCab    G    C        0      0        2 
  19  chr19_35937807     HPrz    G    C        0      0        2 
  19  chr19_35937807     ZBoe    G    C        0      0        2 
  19  chr19_35937807     ZGre    G    C        0      0        2 
  19  chr19_35937807     ZHar    G    C        0      0        2 
  19  chr19_35937807   Sample    G    C        0      0        2 
  19  chr19_35939313     AAsi    C    T        0      0        2 
  19  chr19_35939313     AKia    C    T        0      0        2 
  19  chr19_35939313     AOna    C    T      0.5      1        2 
  19  chr19_35939313     ASom    C    T        0      0        2 
  19  chr19_35939313     HCab    C    T        0      0        2 
  19  chr19_35939313     HPrz    C    T        0      0        2 
  19  chr19_35939313     ZBoe    C    T        0      0        2 
  19  chr19_35939313     ZGre    C    T        0      0        2 
  19  chr19_35939313     ZHar    C    T        0      0        2 
  19  chr19_35939313   Sample    C    T        0      0        2 
  19  chr19_35939778     AAsi    T    C        0      0        2 
  19  chr19_35939778     AKia    T    C        1      2        2 
  19  chr19_35939778     AOna    T    C        0      0        2 
  19  chr19_35939778     ASom    T    C        0      0        2 
  19  chr19_35939778     HCab    T    C        0      0        2 
  19  chr19_35939778     HPrz    T    C        0      0        2 
  19  chr19_35939778     ZBoe    T    C        0      0        2 
  19  chr19_35939778     ZGre    T    C        0      0        2 
  19  chr19_35939778     ZHar    T    C        0      0        2 
  19  chr19_35939778   Sample    T    C        0      0        2 
  19  chr19_35944533     AAsi    G    C        0      0        2 
  19  chr19_35944533     AKia    G    C        0      0        2 
  19  chr19_35944533     AOna    G    C        0      0        2 
  19  chr19_35944533     ASom    G    C        0      0        2 
  19  chr19_35944533     HCab    G    C        1      2        2 
  19  chr19_35944533     HPrz    G    C        1      2        2 
  19  chr19_35944533     ZBoe    G    C        0      0        2 
  19  chr19_35944533     ZGre    G    C        0      0        2 
  19  chr19_35944533     ZHar    G    C        0      0        2 
  19  chr19_35944533   Sample    G    C        1      2        2 
  19  chr19_35944698     AAsi    G    C        0      0        2 
  19  chr19_35944698     AKia    G    C        0      0        2 
  19  chr19_35944698     AOna    G    C        0      0        2 
  19  chr19_35944698     ASom    G    C        0      0        2 
  19  chr19_35944698     HCab    G    C        1      2        2 
  19  chr19_35944698     HPrz    G    C        1      2        2 
  19  chr19_35944698     ZBoe    G    C        0      0        2 
  19  chr19_35944698     ZGre    G    C        0      0        2 
  19  chr19_35944698     ZHar    G    C        0      0        2 
  19  chr19_35944698   Sample    G    C        1      2        2 
  19  chr19_35944995     AAsi    G    C        0      0        2 
  19  chr19_35944995     AKia    G    C        0      0        2 
  19  chr19_35944995     AOna    G    C        0      0        2 
  19  chr19_35944995     ASom    G    C        0      0        2 
  19  chr19_35944995     HCab    G    C        1      2        2 
  19  chr19_35944995     HPrz    G    C        1      2        2 
  19  chr19_35944995     ZBoe    G    C        0      0        2 
  19  chr19_35944995     ZGre    G    C        0      0        2 
  19  chr19_35944995     ZHar    G    C        0      0        2 
  19  chr19_35944995   Sample    G    C        1      2        2 
  19  chr19_35950022     AAsi    A    G        0      0        2 
  19  chr19_35950022     AKia    A    G        0      0        2 
  19  chr19_35950022     AOna    A    G        0      0        2 
  19  chr19_35950022     ASom    A    G        0      0        2 
  19  chr19_35950022     HCab    A    G        0      0        2 
  19  chr19_35950022     HPrz    A    G        0      0        2 
  19  chr19_35950022     ZBoe    A    G        0      0        2 
  19  chr19_35950022     ZGre    A    G      0.5      1        2 
  19  chr19_35950022     ZHar    A    G        0      0        2 
  19  chr19_35950022   Sample    A    G        1      2        2 
  19  chr19_35951370     AAsi    G    A        0      0        2 
  19  chr19_35951370     AKia    G    A        0      0        2 
  19  chr19_35951370     AOna    G    A        0      0        2 
  19  chr19_35951370     ASom    G    A        0      0        2 
  19  chr19_35951370     HCab    G    A        0      0        2 
  19  chr19_35951370     HPrz    G    A        0      0        2 
  19  chr19_35951370     ZBoe    G    A        0      0        2 
  19  chr19_35951370     ZGre    G    A        0      0        2 
  19  chr19_35951370     ZHar    G    A        1      2        2 
  19  chr19_35951370   Sample    G    A        0      0        2 
  19  chr19_35952941     AAsi    A    G        0      0        2 
  19  chr19_35952941     AKia    A    G        0      0        2 
  19  chr19_35952941     AOna    A    G        0      0        2 
  19  chr19_35952941     ASom    A    G        0      0        2 
  19  chr19_35952941     HCab    A    G      0.5      1        2 
  19  chr19_35952941     HPrz    A    G        0      0        2 
  19  chr19_35952941     ZBoe    A    G        0      0        2 
  19  chr19_35952941     ZGre    A    G        0      0        2 
  19  chr19_35952941     ZHar    A    G        0      0        2 
  19  chr19_35952941   Sample    A    G        0      0        2 
  19  chr19_35957140     AAsi    G    A        0      0        2 
  19  chr19_35957140     AKia    G    A        0      0        2 
  19  chr19_35957140     AOna    G    A        0      0        2 
  19  chr19_35957140     ASom    G    A        1      2        2 
  19  chr19_35957140     HCab    G    A        0      0        2 
  19  chr19_35957140     HPrz    G    A        0      0        2 
  19  chr19_35957140     ZBoe    G    A        0      0        2 
  19  chr19_35957140     ZGre    G    A        0      0        2 
  19  chr19_35957140     ZHar    G    A        0      0        2 
  19  chr19_35957140   Sample    G    A        0      0        2 
  19  chr19_35966280     AAsi    T    C        0      0        2 
  19  chr19_35966280     AKia    T    C        0      0        2 
  19  chr19_35966280     AOna    T    C      0.5      1        2 
  19  chr19_35966280     ASom    T    C        0      0        2 
  19  chr19_35966280     HCab    T    C        0      0        2 
  19  chr19_35966280     HPrz    T    C        0      0        2 
  19  chr19_35966280     ZBoe    T    C        0      0        2 
  19  chr19_35966280     ZGre    T    C        0      0        2 
  19  chr19_35966280     ZHar    T    C        0      0        2 
  19  chr19_35966280   Sample    T    C        0      0        2 
  19  chr19_35969660     AAsi    C    T        0      0        2 
  19  chr19_35969660     AKia    C    T      0.5      1        2 
  19  chr19_35969660     AOna    C    T        0      0        2 
  19  chr19_35969660     ASom    C    T        0      0        2 
  19  chr19_35969660     HCab    C    T        0      0        2 
  19  chr19_35969660     HPrz    C    T        0      0        2 
  19  chr19_35969660     ZBoe    C    T        0      0        2 
  19  chr19_35969660     ZGre    C    T        0      0        2 
  19  chr19_35969660     ZHar    C    T        0      0        2 
  19  chr19_35969660   Sample    C    T        0      0        2 
  19  chr19_35971201     AAsi    T    C        1      2        2 
  19  chr19_35971201     AKia    T    C        0      0        2 
  19  chr19_35971201     AOna    T    C        0      0        2 
  19  chr19_35971201     ASom    T    C        1      2        2 
  19  chr19_35971201     HCab    T    C        0      0        2 
  19  chr19_35971201     HPrz    T    C        0      0        2 
  19  chr19_35971201     ZBoe    T    C        0      0        2 
  19  chr19_35971201     ZGre    T    C        0      0        2 
  19  chr19_35971201     ZHar    T    C        0      0        2 
  19  chr19_35971201   Sample    T    C        0      0        2 
  19  chr19_35979020     AAsi    G    C        0      0        2 
  19  chr19_35979020     AKia    G    C        0      0        2 
  19  chr19_35979020     AOna    G    C        0      0        2 
  19  chr19_35979020     ASom    G    C        0      0        2 
  19  chr19_35979020     HCab    G    C        0      0        2 
  19  chr19_35979020     HPrz    G    C        0      0        2 
  19  chr19_35979020     ZBoe    G    C      0.5      1        2 
  19  chr19_35979020     ZGre    G    C        0      0        2 
  19  chr19_35979020     ZHar    G    C        0      0        2 
  19  chr19_35979020   Sample    G    C        0      0        2 
  19  chr19_35983715     AAsi    C    T        0      0        2 
  19  chr19_35983715     AKia    C    T        0      0        2 
  19  chr19_35983715     AOna    C    T        0      0        2 
  19  chr19_35983715     ASom    C    T        0      0        2 
  19  chr19_35983715     HCab    C    T        1      2        2 
  19  chr19_35983715     HPrz    C    T        1      2        2 
  19  chr19_35983715     ZBoe    C    T        0      0        2 
  19  chr19_35983715     ZGre    C    T        0      0        2 
  19  chr19_35983715     ZHar    C    T        0      0        2 
  19  chr19_35983715   Sample    C    T        1      2        2 
  19  chr19_35983775     AAsi    C    G        0      0        2 
  19  chr19_35983775     AKia    C    G        0      0        2 
  19  chr19_35983775     AOna    C    G        0      0        2 
  19  chr19_35983775     ASom    C    G        0      0        2 
  19  chr19_35983775     HCab    C    G        0      0        2 
  19  chr19_35983775     HPrz    C    G        0      0        2 
  19  chr19_35983775     ZBoe    C    G        1      2        2 
  19  chr19_35983775     ZGre    C    G        0      0        2 
  19  chr19_35983775     ZHar    C    G        0      0        2 
  19  chr19_35983775   Sample    C    G        0      0        2 
  19  chr19_35987818     AAsi    G    A        1      2        2 
  19  chr19_35987818     AKia    G    A        0      0        2 
  19  chr19_35987818     AOna    G    A        0      0        2 
  19  chr19_35987818     ASom    G    A        1      2        2 
  19  chr19_35987818     HCab    G    A        0      0        2 
  19  chr19_35987818     HPrz    G    A        0      0        2 
  19  chr19_35987818     ZBoe    G    A        0      0        2 
  19  chr19_35987818     ZGre    G    A        0      0        2 
  19  chr19_35987818     ZHar    G    A        0      0        2 
  19  chr19_35987818   Sample    G    A        0      0        2 
  19  chr19_35990529     AAsi    C    T        0      0        2 
  19  chr19_35990529     AKia    C    T        0      0        2 
  19  chr19_35990529     AOna    C    T        0      0        2 
  19  chr19_35990529     ASom    C    T        0      0        2 
  19  chr19_35990529     HCab    C    T        1      2        2 
  19  chr19_35990529     HPrz    C    T        1      2        2 
  19  chr19_35990529     ZBoe    C    T        0      0        2 
  19  chr19_35990529     ZGre    C    T        0      0        2 
  19  chr19_35990529     ZHar    C    T        0      0        2 
  19  chr19_35990529   Sample    C    T        1      2        2 
  19  chr19_35990546     AAsi    T    C        1      2        2 
  19  chr19_35990546     AKia    T    C        0      0        2 
  19  chr19_35990546     AOna    T    C        0      0        2 
  19  chr19_35990546     ASom    T    C        1      2        2 
  19  chr19_35990546     HCab    T    C        0      0        2 
  19  chr19_35990546     HPrz    T    C        0      0        2 
  19  chr19_35990546     ZBoe    T    C        0      0        2 
  19  chr19_35990546     ZGre    T    C        0      0        2 
  19  chr19_35990546     ZHar    T    C        0      0        2 
  19  chr19_35990546   Sample    T    C        0      0        2 
  19  chr19_35998569     AAsi    T    G        0      0        2 
  19  chr19_35998569     AKia    T    G        0      0        2 
  19  chr19_35998569     AOna    T    G        0      0        2 
  19  chr19_35998569     ASom    T    G        0      0        2 
  19  chr19_35998569     HCab    T    G        1      2        2 
  19  chr19_35998569     HPrz    T    G        1      2        2 
  19  chr19_35998569     ZBoe    T    G        0      0        2 
  19  chr19_35998569     ZGre    T    G        0      0        2 
  19  chr19_35998569     ZHar    T    G        0      0        2 
  19  chr19_35998569   Sample    T    G        1      2        2 
  19  chr19_35998819     AAsi    T    C        0      0        2 
  19  chr19_35998819     AKia    T    C      0.5      1        2 
  19  chr19_35998819     AOna    T    C        0      0        2 
  19  chr19_35998819     ASom    T    C        0      0        2 
  19  chr19_35998819     HCab    T    C        0      0        2 
  19  chr19_35998819     HPrz    T    C        0      0        2 
  19  chr19_35998819     ZBoe    T    C        0      0        2 
  19  chr19_35998819     ZGre    T    C        0      0        2 
  19  chr19_35998819     ZHar    T    C        0      0        2 
  19  chr19_35998819   Sample    T    C        0      0        2 
  19  chr19_36001547     AAsi    G    A        0      0        2 
  19  chr19_36001547     AKia    G    A        0      0        2 
  19  chr19_36001547     AOna    G    A      0.5      1        2 
  19  chr19_36001547     ASom    G    A        0      0        2 
  19  chr19_36001547     HCab    G    A        0      0        2 
  19  chr19_36001547     HPrz    G    A        0      0        2 
  19  chr19_36001547     ZBoe    G    A        0      0        2 
  19  chr19_36001547     ZGre    G    A        0      0        2 
  19  chr19_36001547     ZHar    G    A        0      0        2 
  19  chr19_36001547   Sample    G    A        0      0        2 
  19  chr19_36010204     AAsi    T    C        0      0        2 
  19  chr19_36010204     AKia    T    C        0      0        2 
  19  chr19_36010204     AOna    T    C        0      0        2 
  19  chr19_36010204     ASom    T    C        0      0        2 
  19  chr19_36010204     HCab    T    C      0.5      1        2 
  19  chr19_36010204     HPrz    T    C        0      0        2 
  19  chr19_36010204     ZBoe    T    C        0      0        2 
  19  chr19_36010204     ZGre    T    C        0      0        2 
  19  chr19_36010204     ZHar    T    C        0      0        2 
  19  chr19_36010204   Sample    T    C        1      2        2 
  19  chr19_36029620     AAsi    G    A        0      0        2 
  19  chr19_36029620     AKia    G    A        1      2        2 
  19  chr19_36029620     AOna    G    A        1      2        2 
  19  chr19_36029620     ASom    G    A        0      0        2 
  19  chr19_36029620     HCab    G    A        0      0        2 
  19  chr19_36029620     HPrz    G    A        0      0        2 
  19  chr19_36029620     ZBoe    G    A        0      0        2 
  19  chr19_36029620     ZGre    G    A        0      0        2 
  19  chr19_36029620     ZHar    G    A        0      0        2 
  19  chr19_36029620   Sample    G    A        0      0        2 
  19  chr19_36030451     AAsi    A    G        0      0        2 
  19  chr19_36030451     AKia    A    G        0      0        2 
  19  chr19_36030451     AOna    A    G        0      0        2 
  19  chr19_36030451     ASom    A    G        0      0        2 
  19  chr19_36030451     HCab    A    G        0      0        2 
  19  chr19_36030451     HPrz    A    G        0      0        2 
  19  chr19_36030451     ZBoe    A    G        0      0        2 
  19  chr19_36030451     ZGre    A    G        0      0        2 
  19  chr19_36030451     ZHar    A    G        1      2        2 
  19  chr19_36030451   Sample    A    G        0      0        2 
  19  chr19_36040252     AAsi    G    A        0      0        2 
  19  chr19_36040252     AKia    G    A        0      0        2 
  19  chr19_36040252     AOna    G    A      0.5      1        2 
  19  chr19_36040252     ASom    G    A        0      0        2 
  19  chr19_36040252     HCab    G    A        0      0        2 
  19  chr19_36040252     HPrz    G    A        0      0        2 
  19  chr19_36040252     ZBoe    G    A        0      0        2 
  19  chr19_36040252     ZGre    G    A        0      0        2 
  19  chr19_36040252     ZHar    G    A        0      0        2 
  19  chr19_36040252   Sample    G    A        0      0        2 
  19  chr19_36042517     AAsi    G    T        0      0        2 
  19  chr19_36042517     AKia    G    T        0      0        2 
  19  chr19_36042517     AOna    G    T        0      0        2 
  19  chr19_36042517     ASom    G    T        0      0        2 
  19  chr19_36042517     HCab    G    T      0.5      1        2 
  19  chr19_36042517     HPrz    G    T        0      0        2 
  19  chr19_36042517     ZBoe    G    T        0      0        2 
  19  chr19_36042517     ZGre    G    T        0      0        2 
  19  chr19_36042517     ZHar    G    T        0      0        2 
  19  chr19_36042517   Sample    G    T        1      2        2 
  19  chr19_36046470     AAsi    C    G        0      0        2 
  19  chr19_36046470     AKia    C    G      0.5      1        2 
  19  chr19_36046470     AOna    C    G        0      0        2 
  19  chr19_36046470     ASom    C    G        0      0        2 
  19  chr19_36046470     HCab    C    G        0      0        2 
  19  chr19_36046470     HPrz    C    G        0      0        2 
  19  chr19_36046470     ZBoe    C    G        0      0        2 
  19  chr19_36046470     ZGre    C    G        0      0        2 
  19  chr19_36046470     ZHar    C    G        0      0        2 
  19  chr19_36046470   Sample    C    G        0      0        2 
  19  chr19_36047966     AAsi    A    G        0      0        2 
  19  chr19_36047966     AKia    A    G        0      0        2 
  19  chr19_36047966     AOna    A    G        0      0        2 
  19  chr19_36047966     ASom    A    G        0      0        2 
  19  chr19_36047966     HCab    A    G        1      2        2 
  19  chr19_36047966     HPrz    A    G        1      2        2 
  19  chr19_36047966     ZBoe    A    G        0      0        2 
  19  chr19_36047966     ZGre    A    G        0      0        2 
  19  chr19_36047966     ZHar    A    G        0      0        2 
  19  chr19_36047966   Sample    A    G        1      2        2 
  19  chr19_36048204     AAsi    A    G        0      0        2 
  19  chr19_36048204     AKia    A    G        0      0        2 
  19  chr19_36048204     AOna    A    G        0      0        2 
  19  chr19_36048204     ASom    A    G        0      0        2 
  19  chr19_36048204     HCab    A    G        0      0        2 
  19  chr19_36048204     HPrz    A    G        0      0        2 
  19  chr19_36048204     ZBoe    A    G        0      0        2 
  19  chr19_36048204     ZGre    A    G        0      0        2 
  19  chr19_36048204     ZHar    A    G      0.5      1        2 
  19  chr19_36048204   Sample    A    G        0      0        2 
  19  chr19_36052318     AAsi    G    C        0      0        2 
  19  chr19_36052318     AKia    G    C        0      0        2 
  19  chr19_36052318     AOna    G    C      0.5      1        2 
  19  chr19_36052318     ASom    G    C        0      0        2 
  19  chr19_36052318     HCab    G    C        0      0        2 
  19  chr19_36052318     HPrz    G    C        0      0        2 
  19  chr19_36052318     ZBoe    G    C        0      0        2 
  19  chr19_36052318     ZGre    G    C        0      0        2 
  19  chr19_36052318     ZHar    G    C        0      0        2 
  19  chr19_36052318   Sample    G    C        0      0        2 
  19  chr19_36053258     AAsi    T    C        1      2        2 
  19  chr19_36053258     AKia    T    C        0      0        2 
  19  chr19_36053258     AOna    T    C        0      0        2 
  19  chr19_36053258     ASom    T    C        0      0        2 
  19  chr19_36053258     HCab    T    C        1      2        2 
  19  chr19_36053258     HPrz    T    C      0.5      1        2 
  19  chr19_36053258     ZBoe    T    C        0      0        2 
  19  chr19_36053258     ZGre    T    C        0      0        2 
  19  chr19_36053258     ZHar    T    C        0      0        2 
  19  chr19_36053258   Sample    T    C        1      2        2 
  19  chr19_36055134     AAsi    T    C        0      0        2 
  19  chr19_36055134     AKia    T    C        0      0        2 
  19  chr19_36055134     AOna    T    C        0      0        2 
  19  chr19_36055134     ASom    T    C        0      0        2 
  19  chr19_36055134     HCab    T    C      0.5      1        2 
  19  chr19_36055134     HPrz    T    C        0      0        2 
  19  chr19_36055134     ZBoe    T    C        0      0        2 
  19  chr19_36055134     ZGre    T    C        0      0        2 
  19  chr19_36055134     ZHar    T    C        0      0        2 
  19  chr19_36055134   Sample    T    C        0      0        2 
  19  chr19_36061928     AAsi    A    G        0      0        2 
  19  chr19_36061928     AKia    A    G        0      0        2 
  19  chr19_36061928     AOna    A    G        0      0        2 
  19  chr19_36061928     ASom    A    G        0      0        2 
  19  chr19_36061928     HCab    A    G        0      0        2 
  19  chr19_36061928     HPrz    A    G        0      0        2 
  19  chr19_36061928     ZBoe    A    G      0.5      1        2 
  19  chr19_36061928     ZGre    A    G        0      0        2 
  19  chr19_36061928     ZHar    A    G        0      0        2 
  19  chr19_36061928   Sample    A    G        0      0        2 
  19  chr19_36066175     AAsi    A    G        0      0        2 
  19  chr19_36066175     AKia    A    G        0      0        2 
  19  chr19_36066175     AOna    A    G        0      0        2 
  19  chr19_36066175     ASom    A    G        0      0        2 
  19  chr19_36066175     HCab    A    G        1      2        2 
  19  chr19_36066175     HPrz    A    G        1      2        2 
  19  chr19_36066175     ZBoe    A    G        0      0        2 
  19  chr19_36066175     ZGre    A    G        0      0        2 
  19  chr19_36066175     ZHar    A    G        0      0        2 
  19  chr19_36066175   Sample    A    G        1      2        2 
  19  chr19_36070917     AAsi    T    A        0      0        2 
  19  chr19_36070917     AKia    T    A        0      0        2 
  19  chr19_36070917     AOna    T    A        0      0        2 
  19  chr19_36070917     ASom    T    A        0      0        2 
  19  chr19_36070917     HCab    T    A      0.5      1        2 
  19  chr19_36070917     HPrz    T    A        0      0        2 
  19  chr19_36070917     ZBoe    T    A        0      0        2 
  19  chr19_36070917     ZGre    T    A        0      0        2 
  19  chr19_36070917     ZHar    T    A        0      0        2 
  19  chr19_36070917   Sample    T    A        0      0        2 
  19  chr19_36072583     AAsi    G    A        0      0        2 
  19  chr19_36072583     AKia    G    A        0      0        2 
  19  chr19_36072583     AOna    G    A        0      0        2 
  19  chr19_36072583     ASom    G    A        0      0        2 
  19  chr19_36072583     HCab    G    A        1      2        2 
  19  chr19_36072583     HPrz    G    A        1      2        2 
  19  chr19_36072583     ZBoe    G    A        0      0        2 
  19  chr19_36072583     ZGre    G    A        0      0        2 
  19  chr19_36072583     ZHar    G    A        0      0        2 
  19  chr19_36072583   Sample    G    A        1      2        2 
  19  chr19_36075651     AAsi    T    C        0      0        2 
  19  chr19_36075651     AKia    T    C        1      2        2 
  19  chr19_36075651     AOna    T    C        0      0        2 
  19  chr19_36075651     ASom    T    C        0      0        2 
  19  chr19_36075651     HCab    T    C        0      0        2 
  19  chr19_36075651     HPrz    T    C        0      0        2 
  19  chr19_36075651     ZBoe    T    C        0      0        2 
  19  chr19_36075651     ZGre    T    C        0      0        2 
  19  chr19_36075651     ZHar    T    C        0      0        2 
  19  chr19_36075651   Sample    T    C        0      0        2 
  19  chr19_36078778     AAsi    T    C        0      0        2 
  19  chr19_36078778     AKia    T    C        0      0        2 
  19  chr19_36078778     AOna    T    C        0      0        2 
  19  chr19_36078778     ASom    T    C        0      0        2 
  19  chr19_36078778     HCab    T    C        0      0        2 
  19  chr19_36078778     HPrz    T    C        0      0        2 
  19  chr19_36078778     ZBoe    T    C        0      0        2 
  19  chr19_36078778     ZGre    T    C        1      2        2 
  19  chr19_36078778     ZHar    T    C        0      0        2 
  19  chr19_36078778   Sample    T    C        0      0        2 
  19  chr19_36084823     AAsi    C    A        0      0        2 
  19  chr19_36084823     AKia    C    A        0      0        2 
  19  chr19_36084823     AOna    C    A        0      0        2 
  19  chr19_36084823     ASom    C    A        0      0        2 
  19  chr19_36084823     HCab    C    A        1      2        2 
  19  chr19_36084823     HPrz    C    A        1      2        2 
  19  chr19_36084823     ZBoe    C    A        0      0        2 
  19  chr19_36084823     ZGre    C    A        0      0        2 
  19  chr19_36084823     ZHar    C    A        0      0        2 
  19  chr19_36084823   Sample    C    A        1      2        2 
  19  chr19_36085436     AAsi    A    G        0      0        2 
  19  chr19_36085436     AKia    A    G        0      0        2 
  19  chr19_36085436     AOna    A    G        0      0        2 
  19  chr19_36085436     ASom    A    G        0      0        2 
  19  chr19_36085436     HCab    A    G        1      2        2 
  19  chr19_36085436     HPrz    A    G        1      2        2 
  19  chr19_36085436     ZBoe    A    G        0      0        2 
  19  chr19_36085436     ZGre    A    G        0      0        2 
  19  chr19_36085436     ZHar    A    G        0      0        2 
  19  chr19_36085436   Sample    A    G        1      2        2 
  19  chr19_36085951     AAsi    C    G        0      0        2 
  19  chr19_36085951     AKia    C    G        0      0        2 
  19  chr19_36085951     AOna    C    G        0      0        2 
  19  chr19_36085951     ASom    C    G        0      0        2 
  19  chr19_36085951     HCab    C    G        1      2        2 
  19  chr19_36085951     HPrz    C    G        1      2        2 
  19  chr19_36085951     ZBoe    C    G        0      0        2 
  19  chr19_36085951     ZGre    C    G        0      0        2 
  19  chr19_36085951     ZHar    C    G        0      0        2 
  19  chr19_36085951   Sample    C    G        1      2        2 
  19  chr19_36099811     AAsi    A    G        0      0        2 
  19  chr19_36099811     AKia    A    G        0      0        2 
  19  chr19_36099811     AOna    A    G        0      0        2 
  19  chr19_36099811     ASom    A    G        0      0        2 
  19  chr19_36099811     HCab    A    G      0.5      1        2 
  19  chr19_36099811     HPrz    A    G        0      0        2 
  19  chr19_36099811     ZBoe    A    G        0      0        2 
  19  chr19_36099811     ZGre    A    G        0      0        2 
  19  chr19_36099811     ZHar    A    G        0      0        2 
  19  chr19_36099811   Sample    A    G        0      0        2 
  19  chr19_36103806     AAsi    T    C        0      0        2 
  19  chr19_36103806     AKia    T    C        0      0        2 
  19  chr19_36103806     AOna    T    C        0      0        2 
  19  chr19_36103806     ASom    T    C        0      0        2 
  19  chr19_36103806     HCab    T    C        1      2        2 
  19  chr19_36103806     HPrz    T    C        1      2        2 
  19  chr19_36103806     ZBoe    T    C        0      0        2 
  19  chr19_36103806     ZGre    T    C        0      0        2 
  19  chr19_36103806     ZHar    T    C        0      0        2 
  19  chr19_36103806   Sample    T    C        1      2        2 
  19  chr19_36113983     AAsi    C    T        0      0        2 
  19  chr19_36113983     AKia    C    T        0      0        2 
  19  chr19_36113983     AOna    C    T        0      0        2 
  19  chr19_36113983     ASom    C    T        0      0        2 
  19  chr19_36113983     HCab    C    T        0      0        2 
  19  chr19_36113983     HPrz    C    T        0      0        2 
  19  chr19_36113983     ZBoe    C    T        1      2        2 
  19  chr19_36113983     ZGre    C    T        0      0        2 
  19  chr19_36113983     ZHar    C    T        0      0        2 
  19  chr19_36113983   Sample    C    T        0      0        2 
  19  chr19_36118211     AAsi    T    C        1      2        2 
  19  chr19_36118211     AKia    T    C        0      0        2 
  19  chr19_36118211     AOna    T    C        0      0        2 
  19  chr19_36118211     ASom    T    C        1      2        2 
  19  chr19_36118211     HCab    T    C        0      0        2 
  19  chr19_36118211     HPrz    T    C        0      0        2 
  19  chr19_36118211     ZBoe    T    C        0      0        2 
  19  chr19_36118211     ZGre    T    C        0      0        2 
  19  chr19_36118211     ZHar    T    C        0      0        2 
  19  chr19_36118211   Sample    T    C        0      0        2 
  19  chr19_36119562     AAsi    T    C        0      0        2 
  19  chr19_36119562     AKia    T    C        0      0        2 
  19  chr19_36119562     AOna    T    C        0      0        2 
  19  chr19_36119562     ASom    T    C        0      0        2 
  19  chr19_36119562     HCab    T    C        1      2        2 
  19  chr19_36119562     HPrz    T    C        1      2        2 
  19  chr19_36119562     ZBoe    T    C        0      0        2 
  19  chr19_36119562     ZGre    T    C        0      0        2 
  19  chr19_36119562     ZHar    T    C        0      0        2 
  19  chr19_36119562   Sample    T    C        1      2        2 
  19  chr19_36120391     AAsi    G    A        0      0        2 
  19  chr19_36120391     AKia    G    A        0      0        2 
  19  chr19_36120391     AOna    G    A        0      0        2 
  19  chr19_36120391     ASom    G    A        0      0        2 
  19  chr19_36120391     HCab    G    A        1      2        2 
  19  chr19_36120391     HPrz    G    A      0.5      1        2 
  19  chr19_36120391     ZBoe    G    A        0      0        2 
  19  chr19_36120391     ZGre    G    A        0      0        2 
  19  chr19_36120391     ZHar    G    A        0      0        2 
  19  chr19_36120391   Sample    G    A        1      2        2 
  19  chr19_36122805     AAsi    A    G        0      0        2 
  19  chr19_36122805     AKia    A    G        0      0        2 
  19  chr19_36122805     AOna    A    G        0      0        2 
  19  chr19_36122805     ASom    A    G        0      0        2 
  19  chr19_36122805     HCab    A    G        1      2        2 
  19  chr19_36122805     HPrz    A    G      0.5      1        2 
  19  chr19_36122805     ZBoe    A    G        0      0        2 
  19  chr19_36122805     ZGre    A    G        0      0        2 
  19  chr19_36122805     ZHar    A    G        0      0        2 
  19  chr19_36122805   Sample    A    G        1      2        2 
  19  chr19_36131800     AAsi    A    T        0      0        2 
  19  chr19_36131800     AKia    A    T        0      0        2 
  19  chr19_36131800     AOna    A    T        0      0        2 
  19  chr19_36131800     ASom    A    T        0      0        2 
  19  chr19_36131800     HCab    A    T        1      2        2 
  19  chr19_36131800     HPrz    A    T      0.5      1        2 
  19  chr19_36131800     ZBoe    A    T        0      0        2 
  19  chr19_36131800     ZGre    A    T        0      0        2 
  19  chr19_36131800     ZHar    A    T        0      0        2 
  19  chr19_36131800   Sample    A    T        1      2        2 
  19  chr19_36144981     AAsi    A    C        0      0        2 
  19  chr19_36144981     AKia    A    C        0      0        2 
  19  chr19_36144981     AOna    A    C        0      0        2 
  19  chr19_36144981     ASom    A    C        0      0        2 
  19  chr19_36144981     HCab    A    C        0      0        2 
  19  chr19_36144981     HPrz    A    C        0      0        2 
  19  chr19_36144981     ZBoe    A    C        0      0        2 
  19  chr19_36144981     ZGre    A    C        0      0        2 
  19  chr19_36144981     ZHar    A    C        1      2        2 
  19  chr19_36144981   Sample    A    C        0      0        2 
  19  chr19_36145116     AAsi    C    T        0      0        2 
  19  chr19_36145116     AKia    C    T        0      0        2 
  19  chr19_36145116     AOna    C    T        0      0        2 
  19  chr19_36145116     ASom    C    T        0      0        2 
  19  chr19_36145116     HCab    C    T        0      0        2 
  19  chr19_36145116     HPrz    C    T      0.5      1        2 
  19  chr19_36145116     ZBoe    C    T        0      0        2 
  19  chr19_36145116     ZGre    C    T        0      0        2 
  19  chr19_36145116     ZHar    C    T        0      0        2 
  19  chr19_36145116   Sample    C    T        0      0        2 
  19  chr19_36146729     AAsi    T    A        0      0        2 
  19  chr19_36146729     AKia    T    A        0      0        2 
  19  chr19_36146729     AOna    T    A        0      0        2 
  19  chr19_36146729     ASom    T    A        0      0        2 
  19  chr19_36146729     HCab    T    A        0      0        2 
  19  chr19_36146729     HPrz    T    A        0      0        2 
  19  chr19_36146729     ZBoe    T    A        0      0        2 
  19  chr19_36146729     ZGre    T    A        0      0        2 
  19  chr19_36146729     ZHar    T    A      0.5      1        2 
  19  chr19_36146729   Sample    T    A        0      0        2 
  19  chr19_36146848     AAsi    A    G        0      0        2 
  19  chr19_36146848     AKia    A    G        0      0        2 
  19  chr19_36146848     AOna    A    G        0      0        2 
  19  chr19_36146848     ASom    A    G        0      0        2 
  19  chr19_36146848     HCab    A    G        0      0        2 
  19  chr19_36146848     HPrz    A    G        0      0        2 
  19  chr19_36146848     ZBoe    A    G        0      0        2 
  19  chr19_36146848     ZGre    A    G      0.5      1        2 
  19  chr19_36146848     ZHar    A    G        0      0        2 
  19  chr19_36146848   Sample    A    G        0      0        2 
  19  chr19_36148376     AAsi    T    A        0      0        2 
  19  chr19_36148376     AKia    T    A        0      0        2 
  19  chr19_36148376     AOna    T    A        0      0        2 
  19  chr19_36148376     ASom    T    A        0      0        2 
  19  chr19_36148376     HCab    T    A        0      0        2 
  19  chr19_36148376     HPrz    T    A        0      0        2 
  19  chr19_36148376     ZBoe    T    A        0      0        2 
  19  chr19_36148376     ZGre    T    A        0      0        2 
  19  chr19_36148376     ZHar    T    A      0.5      1        2 
  19  chr19_36148376   Sample    T    A        0      0        2 
  19  chr19_36152481     AAsi    C    T        0      0        2 
  19  chr19_36152481     AKia    C    T        0      0        2 
  19  chr19_36152481     AOna    C    T        0      0        2 
  19  chr19_36152481     ASom    C    T        0      0        2 
  19  chr19_36152481     HCab    C    T        1      2        2 
  19  chr19_36152481     HPrz    C    T        1      2        2 
  19  chr19_36152481     ZBoe    C    T        0      0        2 
  19  chr19_36152481     ZGre    C    T        0      0        2 
  19  chr19_36152481     ZHar    C    T        0      0        2 
  19  chr19_36152481   Sample    C    T        1      2        2 
  19  chr19_36156898     AAsi    A    G        0      0        2 
  19  chr19_36156898     AKia    A    G      0.5      1        2 
  19  chr19_36156898     AOna    A    G        0      0        2 
  19  chr19_36156898     ASom    A    G        0      0        2 
  19  chr19_36156898     HCab    A    G        0      0        2 
  19  chr19_36156898     HPrz    A    G        0      0        2 
  19  chr19_36156898     ZBoe    A    G        0      0        2 
  19  chr19_36156898     ZGre    A    G        0      0        2 
  19  chr19_36156898     ZHar    A    G        0      0        2 
  19  chr19_36156898   Sample    A    G        0      0        2 
  19  chr19_36158892     AAsi    G    C        0      0        2 
  19  chr19_36158892     AKia    G    C        0      0        2 
  19  chr19_36158892     AOna    G    C      0.5      1        2 
  19  chr19_36158892     ASom    G    C        0      0        2 
  19  chr19_36158892     HCab    G    C        0      0        2 
  19  chr19_36158892     HPrz    G    C        0      0        2 
  19  chr19_36158892     ZBoe    G    C        0      0        2 
  19  chr19_36158892     ZGre    G    C        0      0        2 
  19  chr19_36158892     ZHar    G    C        0      0        2 
  19  chr19_36158892   Sample    G    C        0      0        2 
  19  chr19_36174105     AAsi    C    T        0      0        2 
  19  chr19_36174105     AKia    C    T        0      0        2 
  19  chr19_36174105     AOna    C    T        0      0        2 
  19  chr19_36174105     ASom    C    T        0      0        2 
  19  chr19_36174105     HCab    C    T        0      0        2 
  19  chr19_36174105     HPrz    C    T        0      0        2 
  19  chr19_36174105     ZBoe    C    T        1      2        2 
  19  chr19_36174105     ZGre    C    T        1      2        2 
  19  chr19_36174105     ZHar    C    T        1      2        2 
  19  chr19_36174105   Sample    C    T        0      0        2 
  19  chr19_36175388     AAsi    A    C        0      0        2 
  19  chr19_36175388     AKia    A    C        0      0        2 
  19  chr19_36175388     AOna    A    C        0      0        2 
  19  chr19_36175388     ASom    A    C        0      0        2 
  19  chr19_36175388     HCab    A    C        0      0        2 
  19  chr19_36175388     HPrz    A    C        0      0        2 
  19  chr19_36175388     ZBoe    A    C        0      0        2 
  19  chr19_36175388     ZGre    A    C        0      0        2 
  19  chr19_36175388     ZHar    A    C      0.5      1        2 
  19  chr19_36175388   Sample    A    C        0      0        2 
  19  chr19_36175581     AAsi    G    A        0      0        2 
  19  chr19_36175581     AKia    G    A        0      0        2 
  19  chr19_36175581     AOna    G    A        0      0        2 
  19  chr19_36175581     ASom    G    A        1      2        2 
  19  chr19_36175581     HCab    G    A        0      0        2 
  19  chr19_36175581     HPrz    G    A        0      0        2 
  19  chr19_36175581     ZBoe    G    A        0      0        2 
  19  chr19_36175581     ZGre    G    A        0      0        2 
  19  chr19_36175581     ZHar    G    A        0      0        2 
  19  chr19_36175581   Sample    G    A        0      0        2 
  19  chr19_36182414     AAsi    C    T        0      0        2 
  19  chr19_36182414     AKia    C    T        0      0        2 
  19  chr19_36182414     AOna    C    T        0      0        2 
  19  chr19_36182414     ASom    C    T        0      0        2 
  19  chr19_36182414     HCab    C    T        1      2        2 
  19  chr19_36182414     HPrz    C    T        1      2        2 
  19  chr19_36182414     ZBoe    C    T        0      0        2 
  19  chr19_36182414     ZGre    C    T        0      0        2 
  19  chr19_36182414     ZHar    C    T        0      0        2 
  19  chr19_36182414   Sample    C    T        1      2        2 
  19  chr19_36184757     AAsi    T    C        0      0        2 
  19  chr19_36184757     AKia    T    C        0      0        2 
  19  chr19_36184757     AOna    T    C      0.5      1        2 
  19  chr19_36184757     ASom    T    C        0      0        2 
  19  chr19_36184757     HCab    T    C        0      0        2 
  19  chr19_36184757     HPrz    T    C        0      0        2 
  19  chr19_36184757     ZBoe    T    C        0      0        2 
  19  chr19_36184757     ZGre    T    C        0      0        2 
  19  chr19_36184757     ZHar    T    C        0      0        2 
  19  chr19_36184757   Sample    T    C        0      0        2 
  19  chr19_36186563     AAsi    T    A        0      0        2 
  19  chr19_36186563     AKia    T    A        0      0        2 
  19  chr19_36186563     AOna    T    A        0      0        2 
  19  chr19_36186563     ASom    T    A        0      0        2 
  19  chr19_36186563     HCab    T    A        0      0        2 
  19  chr19_36186563     HPrz    T    A        0      0        2 
  19  chr19_36186563     ZBoe    T    A      0.5      1        2 
  19  chr19_36186563     ZGre    T    A        0      0        2 
  19  chr19_36186563     ZHar    T    A        0      0        2 
  19  chr19_36186563   Sample    T    A        0      0        2 
  19  chr19_36186824     AAsi    C    T        0      0        2 
  19  chr19_36186824     AKia    C    T        0      0        2 
  19  chr19_36186824     AOna    C    T      0.5      1        2 
  19  chr19_36186824     ASom    C    T        0      0        2 
  19  chr19_36186824     HCab    C    T        0      0        2 
  19  chr19_36186824     HPrz    C    T        0      0        2 
  19  chr19_36186824     ZBoe    C    T        0      0        2 
  19  chr19_36186824     ZGre    C    T        0      0        2 
  19  chr19_36186824     ZHar    C    T        0      0        2 
  19  chr19_36186824   Sample    C    T        0      0        2 
  19  chr19_36189148     AAsi    C    G        0      0        2 
  19  chr19_36189148     AKia    C    G        0      0        2 
  19  chr19_36189148     AOna    C    G      0.5      1        2 
  19  chr19_36189148     ASom    C    G        0      0        2 
  19  chr19_36189148     HCab    C    G        0      0        2 
  19  chr19_36189148     HPrz    C    G        0      0        2 
  19  chr19_36189148     ZBoe    C    G        0      0        2 
  19  chr19_36189148     ZGre    C    G        0      0        2 
  19  chr19_36189148     ZHar    C    G        0      0        2 
  19  chr19_36189148   Sample    C    G        0      0        2 
  19  chr19_36189676     AAsi    T    G        0      0        2 
  19  chr19_36189676     AKia    T    G        0      0        2 
  19  chr19_36189676     AOna    T    G      0.5      1        2 
  19  chr19_36189676     ASom    T    G        0      0        2 
  19  chr19_36189676     HCab    T    G        0      0        2 
  19  chr19_36189676     HPrz    T    G        0      0        2 
  19  chr19_36189676     ZBoe    T    G        0      0        2 
  19  chr19_36189676     ZGre    T    G        0      0        2 
  19  chr19_36189676     ZHar    T    G        0      0        2 
  19  chr19_36189676   Sample    T    G        0      0        2 
  19  chr19_36190510     AAsi    T    C        0      0        2 
  19  chr19_36190510     AKia    T    C        0      0        2 
  19  chr19_36190510     AOna    T    C        0      0        2 
  19  chr19_36190510     ASom    T    C        0      0        2 
  19  chr19_36190510     HCab    T    C        0      0        2 
  19  chr19_36190510     HPrz    T    C        0      0        2 
  19  chr19_36190510     ZBoe    T    C        0      0        2 
  19  chr19_36190510     ZGre    T    C        1      2        2 
  19  chr19_36190510     ZHar    T    C        0      0        2 
  19  chr19_36190510   Sample    T    C        0      0        2 
  19  chr19_36197109     AAsi    G    T        0      0        2 
  19  chr19_36197109     AKia    G    T        0      0        2 
  19  chr19_36197109     AOna    G    T        0      0        2 
  19  chr19_36197109     ASom    G    T        0      0        2 
  19  chr19_36197109     HCab    G    T        0      0        2 
  19  chr19_36197109     HPrz    G    T        0      0        2 
  19  chr19_36197109     ZBoe    G    T        0      0        2 
  19  chr19_36197109     ZGre    G    T        0      0        2 
  19  chr19_36197109     ZHar    G    T      0.5      1        2 
  19  chr19_36197109   Sample    G    T        0      0        2 
  19  chr19_36200921     AAsi    T    C        0      0        2 
  19  chr19_36200921     AKia    T    C        1      2        2 
  19  chr19_36200921     AOna    T    C        0      0        2 
  19  chr19_36200921     ASom    T    C        0      0        2 
  19  chr19_36200921     HCab    T    C        0      0        2 
  19  chr19_36200921     HPrz    T    C        0      0        2 
  19  chr19_36200921     ZBoe    T    C        0      0        2 
  19  chr19_36200921     ZGre    T    C        0      0        2 
  19  chr19_36200921     ZHar    T    C        0      0        2 
  19  chr19_36200921   Sample    T    C        0      0        2 
  19  chr19_36207746     AAsi    G    A        0      0        2 
  19  chr19_36207746     AKia    G    A        0      0        2 
  19  chr19_36207746     AOna    G    A        0      0        2 
  19  chr19_36207746     ASom    G    A        0      0        2 
  19  chr19_36207746     HCab    G    A        1      2        2 
  19  chr19_36207746     HPrz    G    A        1      2        2 
  19  chr19_36207746     ZBoe    G    A        0      0        2 
  19  chr19_36207746     ZGre    G    A        0      0        2 
  19  chr19_36207746     ZHar    G    A        0      0        2 
  19  chr19_36207746   Sample    G    A        1      2        2 
  19  chr19_36208241     AAsi    T    C        0      0        2 
  19  chr19_36208241     AKia    T    C        0      0        2 
  19  chr19_36208241     AOna    T    C      0.5      1        2 
  19  chr19_36208241     ASom    T    C        0      0        2 
  19  chr19_36208241     HCab    T    C        0      0        2 
  19  chr19_36208241     HPrz    T    C        0      0        2 
  19  chr19_36208241     ZBoe    T    C        0      0        2 
  19  chr19_36208241     ZGre    T    C        0      0        2 
  19  chr19_36208241     ZHar    T    C        0      0        2 
  19  chr19_36208241   Sample    T    C        0      0        2 
  19  chr19_36209778     AAsi    C    T        0      0        2 
  19  chr19_36209778     AKia    C    T        0      0        2 
  19  chr19_36209778     AOna    C    T        0      0        2 
  19  chr19_36209778     ASom    C    T        0      0        2 
  19  chr19_36209778     HCab    C    T        1      2        2 
  19  chr19_36209778     HPrz    C    T        1      2        2 
  19  chr19_36209778     ZBoe    C    T        0      0        2 
  19  chr19_36209778     ZGre    C    T        0      0        2 
  19  chr19_36209778     ZHar    C    T        0      0        2 
  19  chr19_36209778   Sample    C    T        1      2        2 
  19  chr19_36210569     AAsi    C    T        0      0        2 
  19  chr19_36210569     AKia    C    T        0      0        2 
  19  chr19_36210569     AOna    C    T        0      0        2 
  19  chr19_36210569     ASom    C    T        0      0        2 
  19  chr19_36210569     HCab    C    T        1      2        2 
  19  chr19_36210569     HPrz    C    T        1      2        2 
  19  chr19_36210569     ZBoe    C    T        0      0        2 
  19  chr19_36210569     ZGre    C    T        0      0        2 
  19  chr19_36210569     ZHar    C    T        0      0        2 
  19  chr19_36210569   Sample    C    T        1      2        2 
  19  chr19_36217531     AAsi    G    A        0      0        2 
  19  chr19_36217531     AKia    G    A        1      2        2 
  19  chr19_36217531     AOna    G    A        0      0        2 
  19  chr19_36217531     ASom    G    A        0      0        2 
  19  chr19_36217531     HCab    G    A        1      2        2 
  19  chr19_36217531     HPrz    G    A        1      2        2 
  19  chr19_36217531     ZBoe    G    A        0      0        2 
  19  chr19_36217531     ZGre    G    A        0      0        2 
  19  chr19_36217531     ZHar    G    A        0      0        2 
  19  chr19_36217531   Sample    G    A        1      2        2 
  19  chr19_36219837     AAsi    G    A        0      0        2 
  19  chr19_36219837     AKia    G    A        0      0        2 
  19  chr19_36219837     AOna    G    A        1      2        2 
  19  chr19_36219837     ASom    G    A        0      0        2 
  19  chr19_36219837     HCab    G    A        0      0        2 
  19  chr19_36219837     HPrz    G    A        0      0        2 
  19  chr19_36219837     ZBoe    G    A        0      0        2 
  19  chr19_36219837     ZGre    G    A        0      0        2 
  19  chr19_36219837     ZHar    G    A        0      0        2 
  19  chr19_36219837   Sample    G    A        0      0        2 
  19  chr19_36224932     AAsi    A    G        0      0        2 
  19  chr19_36224932     AKia    A    G        0      0        2 
  19  chr19_36224932     AOna    A    G        0      0        2 
  19  chr19_36224932     ASom    A    G        0      0        2 
  19  chr19_36224932     HCab    A    G        1      2        2 
  19  chr19_36224932     HPrz    A    G        1      2        2 
  19  chr19_36224932     ZBoe    A    G        0      0        2 
  19  chr19_36224932     ZGre    A    G        0      0        2 
  19  chr19_36224932     ZHar    A    G        0      0        2 
  19  chr19_36224932   Sample    A    G        1      2        2 
  19  chr19_36229760     AAsi    C    A        0      0        2 
  19  chr19_36229760     AKia    C    A        0      0        2 
  19  chr19_36229760     AOna    C    A        0      0        2 
  19  chr19_36229760     ASom    C    A        0      0        2 
  19  chr19_36229760     HCab    C    A        1      2        2 
  19  chr19_36229760     HPrz    C    A        1      2        2 
  19  chr19_36229760     ZBoe    C    A        0      0        2 
  19  chr19_36229760     ZGre    C    A        0      0        2 
  19  chr19_36229760     ZHar    C    A        0      0        2 
  19  chr19_36229760   Sample    C    A        1      2        2 
  19  chr19_36234998     AAsi    C    T        0      0        2 
  19  chr19_36234998     AKia    C    T        0      0        2 
  19  chr19_36234998     AOna    C    T        0      0        2 
  19  chr19_36234998     ASom    C    T        0      0        2 
  19  chr19_36234998     HCab    C    T        1      2        2 
  19  chr19_36234998     HPrz    C    T        1      2        2 
  19  chr19_36234998     ZBoe    C    T        0      0        2 
  19  chr19_36234998     ZGre    C    T        0      0        2 
  19  chr19_36234998     ZHar    C    T        0      0        2 
  19  chr19_36234998   Sample    C    T        1      2        2 
  19  chr19_36243962     AAsi    G    A        0      0        2 
  19  chr19_36243962     AKia    G    A        0      0        2 
  19  chr19_36243962     AOna    G    A        0      0        2 
  19  chr19_36243962     ASom    G    A        0      0        2 
  19  chr19_36243962     HCab    G    A        1      2        2 
  19  chr19_36243962     HPrz    G    A        1      2        2 
  19  chr19_36243962     ZBoe    G    A        0      0        2 
  19  chr19_36243962     ZGre    G    A        0      0        2 
  19  chr19_36243962     ZHar    G    A        0      0        2 
  19  chr19_36243962   Sample    G    A        1      2        2 
  19  chr19_36249878     AAsi    T    C        0      0        2 
  19  chr19_36249878     AKia    T    C        0      0        2 
  19  chr19_36249878     AOna    T    C        0      0        2 
  19  chr19_36249878     ASom    T    C        0      0        2 
  19  chr19_36249878     HCab    T    C        1      2        2 
  19  chr19_36249878     HPrz    T    C        1      2        2 
  19  chr19_36249878     ZBoe    T    C        0      0        2 
  19  chr19_36249878     ZGre    T    C        0      0        2 
  19  chr19_36249878     ZHar    T    C        0      0        2 
  19  chr19_36249878   Sample    T    C        1      2        2 
  19  chr19_36252466     AAsi    T    C        0      0        2 
  19  chr19_36252466     AKia    T    C        0      0        2 
  19  chr19_36252466     AOna    T    C        0      0        2 
  19  chr19_36252466     ASom    T    C        0      0        2 
  19  chr19_36252466     HCab    T    C        1      2        2 
  19  chr19_36252466     HPrz    T    C        1      2        2 
  19  chr19_36252466     ZBoe    T    C        0      0        2 
  19  chr19_36252466     ZGre    T    C        0      0        2 
  19  chr19_36252466     ZHar    T    C        0      0        2 
  19  chr19_36252466   Sample    T    C        1      2        2 
  19  chr19_36256039     AAsi    T    C        0      0        2 
  19  chr19_36256039     AKia    T    C      0.5      1        2 
  19  chr19_36256039     AOna    T    C        0      0        2 
  19  chr19_36256039     ASom    T    C        0      0        2 
  19  chr19_36256039     HCab    T    C        0      0        2 
  19  chr19_36256039     HPrz    T    C        0      0        2 
  19  chr19_36256039     ZBoe    T    C        0      0        2 
  19  chr19_36256039     ZGre    T    C        0      0        2 
  19  chr19_36256039     ZHar    T    C        0      0        2 
  19  chr19_36256039   Sample    T    C        0      0        2 
  19  chr19_36261579     AAsi    G    A        0      0        2 
  19  chr19_36261579     AKia    G    A        0      0        2 
  19  chr19_36261579     AOna    G    A        0      0        2 
  19  chr19_36261579     ASom    G    A        0      0        2 
  19  chr19_36261579     HCab    G    A        1      2        2 
  19  chr19_36261579     HPrz    G    A        1      2        2 
  19  chr19_36261579     ZBoe    G    A        0      0        2 
  19  chr19_36261579     ZGre    G    A        0      0        2 
  19  chr19_36261579     ZHar    G    A        0      0        2 
  19  chr19_36261579   Sample    G    A        1      2        2 
  19  chr19_36269108     AAsi    C    T        0      0        2 
  19  chr19_36269108     AKia    C    T        0      0        2 
  19  chr19_36269108     AOna    C    T        0      0        2 
  19  chr19_36269108     ASom    C    T        0      0        2 
  19  chr19_36269108     HCab    C    T        1      2        2 
  19  chr19_36269108     HPrz    C    T        1      2        2 
  19  chr19_36269108     ZBoe    C    T        0      0        2 
  19  chr19_36269108     ZGre    C    T        0      0        2 
  19  chr19_36269108     ZHar    C    T        0      0        2 
  19  chr19_36269108   Sample    C    T        1      2        2 
  19  chr19_36277124     AAsi    G    A        0      0        2 
  19  chr19_36277124     AKia    G    A        0      0        2 
  19  chr19_36277124     AOna    G    A        0      0        2 
  19  chr19_36277124     ASom    G    A        0      0        2 
  19  chr19_36277124     HCab    G    A        0      0        2 
  19  chr19_36277124     HPrz    G    A        0      0        2 
  19  chr19_36277124     ZBoe    G    A        0      0        2 
  19  chr19_36277124     ZGre    G    A      0.5      1        2 
  19  chr19_36277124     ZHar    G    A        0      0        2 
  19  chr19_36277124   Sample    G    A        0      0        2 
  19  chr19_36284884     AAsi    C    A        0      0        2 
  19  chr19_36284884     AKia    C    A        0      0        2 
  19  chr19_36284884     AOna    C    A        0      0        2 
  19  chr19_36284884     ASom    C    A        0      0        2 
  19  chr19_36284884     HCab    C    A        1      2        2 
  19  chr19_36284884     HPrz    C    A        1      2        2 
  19  chr19_36284884     ZBoe    C    A        0      0        2 
  19  chr19_36284884     ZGre    C    A        0      0        2 
  19  chr19_36284884     ZHar    C    A        0      0        2 
  19  chr19_36284884   Sample    C    A        1      2        2 
  19  chr19_36295807     AAsi    T    C        0      0        2 
  19  chr19_36295807     AKia    T    C        0      0        2 
  19  chr19_36295807     AOna    T    C        0      0        2 
  19  chr19_36295807     ASom    T    C        0      0        2 
  19  chr19_36295807     HCab    T    C        1      2        2 
  19  chr19_36295807     HPrz    T    C        1      2        2 
  19  chr19_36295807     ZBoe    T    C        0      0        2 
  19  chr19_36295807     ZGre    T    C        0      0        2 
  19  chr19_36295807     ZHar    T    C        0      0        2 
  19  chr19_36295807   Sample    T    C        1      2        2 
  19  chr19_36296474     AAsi    T    G        0      0        2 
  19  chr19_36296474     AKia    T    G        0      0        2 
  19  chr19_36296474     AOna    T    G        0      0        2 
  19  chr19_36296474     ASom    T    G        0      0        2 
  19  chr19_36296474     HCab    T    G        0      0        2 
  19  chr19_36296474     HPrz    T    G      0.5      1        2 
  19  chr19_36296474     ZBoe    T    G        0      0        2 
  19  chr19_36296474     ZGre    T    G        0      0        2 
  19  chr19_36296474     ZHar    T    G        0      0        2 
  19  chr19_36296474   Sample    T    G        0      0        2 
  19  chr19_36298834     AAsi    G    C        0      0        2 
  19  chr19_36298834     AKia    G    C        0      0        2 
  19  chr19_36298834     AOna    G    C        0      0        2 
  19  chr19_36298834     ASom    G    C        0      0        2 
  19  chr19_36298834     HCab    G    C        1      2        2 
  19  chr19_36298834     HPrz    G    C        1      2        2 
  19  chr19_36298834     ZBoe    G    C        0      0        2 
  19  chr19_36298834     ZGre    G    C        0      0        2 
  19  chr19_36298834     ZHar    G    C        0      0        2 
  19  chr19_36298834   Sample    G    C        1      2        2 
  19  chr19_36301121     AAsi    C    T        0      0        2 
  19  chr19_36301121     AKia    C    T        0      0        2 
  19  chr19_36301121     AOna    C    T        0      0        2 
  19  chr19_36301121     ASom    C    T        0      0        2 
  19  chr19_36301121     HCab    C    T        0      0        2 
  19  chr19_36301121     HPrz    C    T      0.5      1        2 
  19  chr19_36301121     ZBoe    C    T        0      0        2 
  19  chr19_36301121     ZGre    C    T        0      0        2 
  19  chr19_36301121     ZHar    C    T        0      0        2 
  19  chr19_36301121   Sample    C    T        0      0        2 
  19  chr19_36301348     AAsi    G    T        0      0        2 
  19  chr19_36301348     AKia    G    T        0      0        2 
  19  chr19_36301348     AOna    G    T        0      0        2 
  19  chr19_36301348     ASom    G    T        0      0        2 
  19  chr19_36301348     HCab    G    T        0      0        2 
  19  chr19_36301348     HPrz    G    T        0      0        2 
  19  chr19_36301348     ZBoe    G    T        0      0        2 
  19  chr19_36301348     ZGre    G    T        1      2        2 
  19  chr19_36301348     ZHar    G    T        0      0        2 
  19  chr19_36301348   Sample    G    T        0      0        2 
  19  chr19_36303057     AAsi    C    T        0      0        2 
  19  chr19_36303057     AKia    C    T        0      0        2 
  19  chr19_36303057     AOna    C    T      0.5      1        2 
  19  chr19_36303057     ASom    C    T        0      0        2 
  19  chr19_36303057     HCab    C    T        0      0        2 
  19  chr19_36303057     HPrz    C    T        0      0        2 
  19  chr19_36303057     ZBoe    C    T        0      0        2 
  19  chr19_36303057     ZGre    C    T        0      0        2 
  19  chr19_36303057     ZHar    C    T        0      0        2 
  19  chr19_36303057   Sample    C    T        0      0        2 
  19  chr19_36316915     AAsi    C    G        0      0        2 
  19  chr19_36316915     AKia    C    G        0      0        2 
  19  chr19_36316915     AOna    C    G        0      0        2 
  19  chr19_36316915     ASom    C    G        1      2        2 
  19  chr19_36316915     HCab    C    G        0      0        2 
  19  chr19_36316915     HPrz    C    G        0      0        2 
  19  chr19_36316915     ZBoe    C    G        0      0        2 
  19  chr19_36316915     ZGre    C    G        0      0        2 
  19  chr19_36316915     ZHar    C    G        0      0        2 
  19  chr19_36316915   Sample    C    G        0      0        2 
  19  chr19_36318571     AAsi    T    C        0      0        2 
  19  chr19_36318571     AKia    T    C        0      0        2 
  19  chr19_36318571     AOna    T    C        0      0        2 
  19  chr19_36318571     ASom    T    C        0      0        2 
  19  chr19_36318571     HCab    T    C        1      2        2 
  19  chr19_36318571     HPrz    T    C        1      2        2 
  19  chr19_36318571     ZBoe    T    C        0      0        2 
  19  chr19_36318571     ZGre    T    C        0      0        2 
  19  chr19_36318571     ZHar    T    C        0      0        2 
  19  chr19_36318571   Sample    T    C        1      2        2 
  19  chr19_36318637     AAsi    C    A        0      0        2 
  19  chr19_36318637     AKia    C    A        0      0        2 
  19  chr19_36318637     AOna    C    A        0      0        2 
  19  chr19_36318637     ASom    C    A        0      0        2 
  19  chr19_36318637     HCab    C    A      0.5      1        2 
  19  chr19_36318637     HPrz    C    A      0.5      1        2 
  19  chr19_36318637     ZBoe    C    A        0      0        2 
  19  chr19_36318637     ZGre    C    A        0      0        2 
  19  chr19_36318637     ZHar    C    A        0      0        2 
  19  chr19_36318637   Sample    C    A        0      0        2 
  19  chr19_36330549     AAsi    A    G        0      0        2 
  19  chr19_36330549     AKia    A    G        1      2        2 
  19  chr19_36330549     AOna    A    G        0      0        2 
  19  chr19_36330549     ASom    A    G        0      0        2 
  19  chr19_36330549     HCab    A    G      0.5      1        2 
  19  chr19_36330549     HPrz    A    G      0.5      1        2 
  19  chr19_36330549     ZBoe    A    G        0      0        2 
  19  chr19_36330549     ZGre    A    G        0      0        2 
  19  chr19_36330549     ZHar    A    G        0      0        2 
  19  chr19_36330549   Sample    A    G        1      2        2 
  19  chr19_36332401     AAsi    G    A        1      2        2 
  19  chr19_36332401     AKia    G    A        0      0        2 
  19  chr19_36332401     AOna    G    A        0      0        2 
  19  chr19_36332401     ASom    G    A        1      2        2 
  19  chr19_36332401     HCab    G    A        0      0        2 
  19  chr19_36332401     HPrz    G    A        0      0        2 
  19  chr19_36332401     ZBoe    G    A        0      0        2 
  19  chr19_36332401     ZGre    G    A        0      0        2 
  19  chr19_36332401     ZHar    G    A        0      0        2 
  19  chr19_36332401   Sample    G    A        0      0        2 
  19  chr19_36332522     AAsi    T    C        0      0        2 
  19  chr19_36332522     AKia    T    C        0      0        2 
  19  chr19_36332522     AOna    T    C        0      0        2 
  19  chr19_36332522     ASom    T    C        1      2        2 
  19  chr19_36332522     HCab    T    C        0      0        2 
  19  chr19_36332522     HPrz    T    C        0      0        2 
  19  chr19_36332522     ZBoe    T    C        0      0        2 
  19  chr19_36332522     ZGre    T    C        0      0        2 
  19  chr19_36332522     ZHar    T    C        0      0        2 
  19  chr19_36332522   Sample    T    C        0      0        2 
  19  chr19_36339649     AAsi    C    G        1      2        2 
  19  chr19_36339649     AKia    C    G        0      0        2 
  19  chr19_36339649     AOna    C    G        0      0        2 
  19  chr19_36339649     ASom    C    G        1      2        2 
  19  chr19_36339649     HCab    C    G        0      0        2 
  19  chr19_36339649     HPrz    C    G        0      0        2 
  19  chr19_36339649     ZBoe    C    G        0      0        2 
  19  chr19_36339649     ZGre    C    G        0      0        2 
  19  chr19_36339649     ZHar    C    G        0      0        2 
  19  chr19_36339649   Sample    C    G        0      0        2 
  19  chr19_36342655     AAsi    T    C        0      0        2 
  19  chr19_36342655     AKia    T    C        0      0        2 
  19  chr19_36342655     AOna    T    C        0      0        2 
  19  chr19_36342655     ASom    T    C        0      0        2 
  19  chr19_36342655     HCab    T    C        0      0        2 
  19  chr19_36342655     HPrz    T    C        0      0        2 
  19  chr19_36342655     ZBoe    T    C        0      0        2 
  19  chr19_36342655     ZGre    T    C        1      2        2 
  19  chr19_36342655     ZHar    T    C        0      0        2 
  19  chr19_36342655   Sample    T    C        0      0        2 
  19  chr19_36349113     AAsi    G    A        1      2        2 
  19  chr19_36349113     AKia    G    A        0      0        2 
  19  chr19_36349113     AOna    G    A        0      0        2 
  19  chr19_36349113     ASom    G    A        1      2        2 
  19  chr19_36349113     HCab    G    A        1      2        2 
  19  chr19_36349113     HPrz    G    A        1      2        2 
  19  chr19_36349113     ZBoe    G    A        0      0        2 
  19  chr19_36349113     ZGre    G    A        0      0        2 
  19  chr19_36349113     ZHar    G    A        0      0        2 
  19  chr19_36349113   Sample    G    A        1      2        2 
  19  chr19_36350499     AAsi    C    T        0      0        2 
  19  chr19_36350499     AKia    C    T        0      0        2 
  19  chr19_36350499     AOna    C    T      0.5      1        2 
  19  chr19_36350499     ASom    C    T        0      0        2 
  19  chr19_36350499     HCab    C    T        0      0        2 
  19  chr19_36350499     HPrz    C    T        0      0        2 
  19  chr19_36350499     ZBoe    C    T        0      0        2 
  19  chr19_36350499     ZGre    C    T        0      0        2 
  19  chr19_36350499     ZHar    C    T        0      0        2 
  19  chr19_36350499   Sample    C    T        0      0        2 
  19  chr19_36355220     AAsi    G    A        0      0        2 
  19  chr19_36355220     AKia    G    A        1      2        2 
  19  chr19_36355220     AOna    G    A        1      2        2 
  19  chr19_36355220     ASom    G    A        0      0        2 
  19  chr19_36355220     HCab    G    A        0      0        2 
  19  chr19_36355220     HPrz    G    A        0      0        2 
  19  chr19_36355220     ZBoe    G    A        0      0        2 
  19  chr19_36355220     ZGre    G    A        0      0        2 
  19  chr19_36355220     ZHar    G    A        0      0        2 
  19  chr19_36355220   Sample    G    A        0      0        2 
  19  chr19_36362701     AAsi    C    T        0      0        2 
  19  chr19_36362701     AKia    C    T        0      0        2 
  19  chr19_36362701     AOna    C    T        0      0        2 
  19  chr19_36362701     ASom    C    T        0      0        2 
  19  chr19_36362701     HCab    C    T        0      0        2 
  19  chr19_36362701     HPrz    C    T        0      0        2 
  19  chr19_36362701     ZBoe    C    T      0.5      1        2 
  19  chr19_36362701     ZGre    C    T        0      0        2 
  19  chr19_36362701     ZHar    C    T        0      0        2 
  19  chr19_36362701   Sample    C    T        0      0        2 
  19  chr19_36368020     AAsi    G    C        0      0        2 
  19  chr19_36368020     AKia    G    C        0      0        2 
  19  chr19_36368020     AOna    G    C        0      0        2 
  19  chr19_36368020     ASom    G    C        0      0        2 
  19  chr19_36368020     HCab    G    C        0      0        2 
  19  chr19_36368020     HPrz    G    C        0      0        2 
  19  chr19_36368020     ZBoe    G    C        0      0        2 
  19  chr19_36368020     ZGre    G    C        1      2        2 
  19  chr19_36368020     ZHar    G    C        0      0        2 
  19  chr19_36368020   Sample    G    C        0      0        2 
  19  chr19_36368597     AAsi    T    C        0      0        2 
  19  chr19_36368597     AKia    T    C        0      0        2 
  19  chr19_36368597     AOna    T    C        0      0        2 
  19  chr19_36368597     ASom    T    C        0      0        2 
  19  chr19_36368597     HCab    T    C        0      0        2 
  19  chr19_36368597     HPrz    T    C        0      0        2 
  19  chr19_36368597     ZBoe    T    C      0.5      1        2 
  19  chr19_36368597     ZGre    T    C        0      0        2 
  19  chr19_36368597     ZHar    T    C        0      0        2 
  19  chr19_36368597   Sample    T    C        0      0        2 
  19  chr19_36369356     AAsi    A    G        0      0        2 
  19  chr19_36369356     AKia    A    G        0      0        2 
  19  chr19_36369356     AOna    A    G        0      0        2 
  19  chr19_36369356     ASom    A    G        0      0        2 
  19  chr19_36369356     HCab    A    G        1      2        2 
  19  chr19_36369356     HPrz    A    G        1      2        2 
  19  chr19_36369356     ZBoe    A    G        0      0        2 
  19  chr19_36369356     ZGre    A    G        0      0        2 
  19  chr19_36369356     ZHar    A    G        0      0        2 
  19  chr19_36369356   Sample    A    G        1      2        2 
  19  chr19_36371356     AAsi    C    T        0      0        2 
  19  chr19_36371356     AKia    C    T        0      0        2 
  19  chr19_36371356     AOna    C    T        0      0        2 
  19  chr19_36371356     ASom    C    T        0      0        2 
  19  chr19_36371356     HCab    C    T        0      0        2 
  19  chr19_36371356     HPrz    C    T        0      0        2 
  19  chr19_36371356     ZBoe    C    T      0.5      1        2 
  19  chr19_36371356     ZGre    C    T        0      0        2 
  19  chr19_36371356     ZHar    C    T        0      0        2 
  19  chr19_36371356   Sample    C    T        0      0        2 
  19  chr19_36371489     AAsi    A    G        0      0        2 
  19  chr19_36371489     AKia    A    G        0      0        2 
  19  chr19_36371489     AOna    A    G        0      0        2 
  19  chr19_36371489     ASom    A    G        1      2        2 
  19  chr19_36371489     HCab    A    G        0      0        2 
  19  chr19_36371489     HPrz    A    G        0      0        2 
  19  chr19_36371489     ZBoe    A    G        0      0        2 
  19  chr19_36371489     ZGre    A    G        0      0        2 
  19  chr19_36371489     ZHar    A    G        0      0        2 
  19  chr19_36371489   Sample    A    G        0      0        2 
  19  chr19_36374007     AAsi    T    C        0      0        2 
  19  chr19_36374007     AKia    T    C        0      0        2 
  19  chr19_36374007     AOna    T    C        0      0        2 
  19  chr19_36374007     ASom    T    C        0      0        2 
  19  chr19_36374007     HCab    T    C        0      0        2 
  19  chr19_36374007     HPrz    T    C        0      0        2 
  19  chr19_36374007     ZBoe    T    C        0      0        2 
  19  chr19_36374007     ZGre    T    C        1      2        2 
  19  chr19_36374007     ZHar    T    C        0      0        2 
  19  chr19_36374007   Sample    T    C        0      0        2 
  19  chr19_36375931     AAsi    A    G        0      0        2 
  19  chr19_36375931     AKia    A    G        0      0        2 
  19  chr19_36375931     AOna    A    G        0      0        2 
  19  chr19_36375931     ASom    A    G        0      0        2 
  19  chr19_36375931     HCab    A    G        1      2        2 
  19  chr19_36375931     HPrz    A    G        1      2        2 
  19  chr19_36375931     ZBoe    A    G        0      0        2 
  19  chr19_36375931     ZGre    A    G        0      0        2 
  19  chr19_36375931     ZHar    A    G        0      0        2 
  19  chr19_36375931   Sample    A    G        1      2        2 
  19  chr19_36377728     AAsi    A    G        0      0        2 
  19  chr19_36377728     AKia    A    G        0      0        2 
  19  chr19_36377728     AOna    A    G        0      0        2 
  19  chr19_36377728     ASom    A    G        0      0        2 
  19  chr19_36377728     HCab    A    G        0      0        2 
  19  chr19_36377728     HPrz    A    G        0      0        2 
  19  chr19_36377728     ZBoe    A    G      0.5      1        2 
  19  chr19_36377728     ZGre    A    G        0      0        2 
  19  chr19_36377728     ZHar    A    G        0      0        2 
  19  chr19_36377728   Sample    A    G        0      0        2 
  19  chr19_36377746     AAsi    T    C        0      0        2 
  19  chr19_36377746     AKia    T    C        0      0        2 
  19  chr19_36377746     AOna    T    C        0      0        2 
  19  chr19_36377746     ASom    T    C        0      0        2 
  19  chr19_36377746     HCab    T    C        0      0        2 
  19  chr19_36377746     HPrz    T    C        0      0        2 
  19  chr19_36377746     ZBoe    T    C        0      0        2 
  19  chr19_36377746     ZGre    T    C        1      2        2 
  19  chr19_36377746     ZHar    T    C        0      0        2 
  19  chr19_36377746   Sample    T    C        0      0        2 
  19  chr19_36378024     AAsi    C    T        0      0        2 
  19  chr19_36378024     AKia    C    T        0      0        2 
  19  chr19_36378024     AOna    C    T        0      0        2 
  19  chr19_36378024     ASom    C    T        0      0        2 
  19  chr19_36378024     HCab    C    T        1      2        2 
  19  chr19_36378024     HPrz    C    T        1      2        2 
  19  chr19_36378024     ZBoe    C    T        0      0        2 
  19  chr19_36378024     ZGre    C    T        0      0        2 
  19  chr19_36378024     ZHar    C    T        0      0        2 
  19  chr19_36378024   Sample    C    T        1      2        2 
  19  chr19_36392299     AAsi    T    C        0      0        2 
  19  chr19_36392299     AKia    T    C        0      0        2 
  19  chr19_36392299     AOna    T    C        0      0        2 
  19  chr19_36392299     ASom    T    C        0      0        2 
  19  chr19_36392299     HCab    T    C        1      2        2 
  19  chr19_36392299     HPrz    T    C        1      2        2 
  19  chr19_36392299     ZBoe    T    C        0      0        2 
  19  chr19_36392299     ZGre    T    C        0      0        2 
  19  chr19_36392299     ZHar    T    C        0      0        2 
  19  chr19_36392299   Sample    T    C        1      2        2 
  19  chr19_36394602     AAsi    T    C        0      0        2 
  19  chr19_36394602     AKia    T    C        0      0        2 
  19  chr19_36394602     AOna    T    C        0      0        2 
  19  chr19_36394602     ASom    T    C        0      0        2 
  19  chr19_36394602     HCab    T    C        0      0        2 
  19  chr19_36394602     HPrz    T    C        0      0        2 
  19  chr19_36394602     ZBoe    T    C      0.5      1        2 
  19  chr19_36394602     ZGre    T    C        0      0        2 
  19  chr19_36394602     ZHar    T    C        0      0        2 
  19  chr19_36394602   Sample    T    C        0      0        2 
  19  chr19_36398245     AAsi    A    G        1      2        2 
  19  chr19_36398245     AKia    A    G        0      0        2 
  19  chr19_36398245     AOna    A    G        0      0        2 
  19  chr19_36398245     ASom    A    G        1      2        2 
  19  chr19_36398245     HCab    A    G        0      0        2 
  19  chr19_36398245     HPrz    A    G        0      0        2 
  19  chr19_36398245     ZBoe    A    G        0      0        2 
  19  chr19_36398245     ZGre    A    G        0      0        2 
  19  chr19_36398245     ZHar    A    G        0      0        2 
  19  chr19_36398245   Sample    A    G        0      0        2 
  19  chr19_36399737     AAsi    A    G        1      2        2 
  19  chr19_36399737     AKia    A    G        0      0        2 
  19  chr19_36399737     AOna    A    G        0      0        2 
  19  chr19_36399737     ASom    A    G        1      2        2 
  19  chr19_36399737     HCab    A    G        0      0        2 
  19  chr19_36399737     HPrz    A    G        0      0        2 
  19  chr19_36399737     ZBoe    A    G        0      0        2 
  19  chr19_36399737     ZGre    A    G        0      0        2 
  19  chr19_36399737     ZHar    A    G        0      0        2 
  19  chr19_36399737   Sample    A    G        0      0        2 
  19  chr19_36400440     AAsi    A    G        1      2        2 
  19  chr19_36400440     AKia    A    G        0      0        2 
  19  chr19_36400440     AOna    A    G        0      0        2 
  19  chr19_36400440     ASom    A    G        1      2        2 
  19  chr19_36400440     HCab    A    G        0      0        2 
  19  chr19_36400440     HPrz    A    G        0      0        2 
  19  chr19_36400440     ZBoe    A    G        0      0        2 
  19  chr19_36400440     ZGre    A    G        0      0        2 
  19  chr19_36400440     ZHar    A    G        0      0        2 
  19  chr19_36400440   Sample    A    G        0      0        2 
  19  chr19_36402985     AAsi    G    T        0      0        2 
  19  chr19_36402985     AKia    G    T        0      0        2 
  19  chr19_36402985     AOna    G    T        0      0        2 
  19  chr19_36402985     ASom    G    T        0      0        2 
  19  chr19_36402985     HCab    G    T        0      0        2 
  19  chr19_36402985     HPrz    G    T        0      0        2 
  19  chr19_36402985     ZBoe    G    T        0      0        2 
  19  chr19_36402985     ZGre    G    T      0.5      1        2 
  19  chr19_36402985     ZHar    G    T        0      0        2 
  19  chr19_36402985   Sample    G    T        0      0        2 
  19  chr19_36404719     AAsi    A    G        0      0        2 
  19  chr19_36404719     AKia    A    G        0      0        2 
  19  chr19_36404719     AOna    A    G        0      0        2 
  19  chr19_36404719     ASom    A    G        0      0        2 
  19  chr19_36404719     HCab    A    G        0      0        2 
  19  chr19_36404719     HPrz    A    G        0      0        2 
  19  chr19_36404719     ZBoe    A    G        0      0        2 
  19  chr19_36404719     ZGre    A    G        0      0        2 
  19  chr19_36404719     ZHar    A    G        1      2        2 
  19  chr19_36404719   Sample    A    G        0      0        2 
  19  chr19_36404801     AAsi    A    G        0      0        2 
  19  chr19_36404801     AKia    A    G        0      0        2 
  19  chr19_36404801     AOna    A    G        0      0        2 
  19  chr19_36404801     ASom    A    G        0      0        2 
  19  chr19_36404801     HCab    A    G        0      0        2 
  19  chr19_36404801     HPrz    A    G      0.5      1        2 
  19  chr19_36404801     ZBoe    A    G        0      0        2 
  19  chr19_36404801     ZGre    A    G        0      0        2 
  19  chr19_36404801     ZHar    A    G        0      0        2 
  19  chr19_36404801   Sample    A    G        0      0        2 
  19  chr19_36407451     AAsi    A    G        0      0        2 
  19  chr19_36407451     AKia    A    G        0      0        2 
  19  chr19_36407451     AOna    A    G        0      0        2 
  19  chr19_36407451     ASom    A    G        0      0        2 
  19  chr19_36407451     HCab    A    G        0      0        2 
  19  chr19_36407451     HPrz    A    G        0      0        2 
  19  chr19_36407451     ZBoe    A    G      0.5      1        2 
  19  chr19_36407451     ZGre    A    G        0      0        2 
  19  chr19_36407451     ZHar    A    G        0      0        2 
  19  chr19_36407451   Sample    A    G        0      0        2 
  19  chr19_36409706     AAsi    A    C        0      0        2 
  19  chr19_36409706     AKia    A    C        0      0        2 
  19  chr19_36409706     AOna    A    C        0      0        2 
  19  chr19_36409706     ASom    A    C        0      0        2 
  19  chr19_36409706     HCab    A    C      0.5      1        2 
  19  chr19_36409706     HPrz    A    C        0      0        2 
  19  chr19_36409706     ZBoe    A    C        0      0        2 
  19  chr19_36409706     ZGre    A    C        0      0        2 
  19  chr19_36409706     ZHar    A    C        0      0        2 
  19  chr19_36409706   Sample    A    C        0      0        2 
  19  chr19_36417712     AAsi    G    C        0      0        2 
  19  chr19_36417712     AKia    G    C        0      0        2 
  19  chr19_36417712     AOna    G    C        0      0        2 
  19  chr19_36417712     ASom    G    C        0      0        2 
  19  chr19_36417712     HCab    G    C        1      2        2 
  19  chr19_36417712     HPrz    G    C        1      2        2 
  19  chr19_36417712     ZBoe    G    C        0      0        2 
  19  chr19_36417712     ZGre    G    C        0      0        2 
  19  chr19_36417712     ZHar    G    C        0      0        2 
  19  chr19_36417712   Sample    G    C        1      2        2 
  19  chr19_36427833     AAsi    A    G        0      0        2 
  19  chr19_36427833     AKia    A    G        0      0        2 
  19  chr19_36427833     AOna    A    G        0      0        2 
  19  chr19_36427833     ASom    A    G        0      0        2 
  19  chr19_36427833     HCab    A    G        1      2        2 
  19  chr19_36427833     HPrz    A    G        1      2        2 
  19  chr19_36427833     ZBoe    A    G        0      0        2 
  19  chr19_36427833     ZGre    A    G        0      0        2 
  19  chr19_36427833     ZHar    A    G        0      0        2 
  19  chr19_36427833   Sample    A    G        1      2        2 
  19  chr19_36430267     AAsi    T    C        0      0        2 
  19  chr19_36430267     AKia    T    C        0      0        2 
  19  chr19_36430267     AOna    T    C        0      0        2 
  19  chr19_36430267     ASom    T    C        0      0        2 
  19  chr19_36430267     HCab    T    C        0      0        2 
  19  chr19_36430267     HPrz    T    C        0      0        2 
  19  chr19_36430267     ZBoe    T    C        1      2        2 
  19  chr19_36430267     ZGre    T    C        1      2        2 
  19  chr19_36430267     ZHar    T    C        0      0        2 
  19  chr19_36430267   Sample    T    C        0      0        2 
  19  chr19_36431176     AAsi    T    C        0      0        2 
  19  chr19_36431176     AKia    T    C        0      0        2 
  19  chr19_36431176     AOna    T    C        0      0        2 
  19  chr19_36431176     ASom    T    C        0      0        2 
  19  chr19_36431176     HCab    T    C        0      0        2 
  19  chr19_36431176     HPrz    T    C        0      0        2 
  19  chr19_36431176     ZBoe    T    C        1      2        2 
  19  chr19_36431176     ZGre    T    C        1      2        2 
  19  chr19_36431176     ZHar    T    C        0      0        2 
  19  chr19_36431176   Sample    T    C        0      0        2 
  19  chr19_36432433     AAsi    A    C        0      0        2 
  19  chr19_36432433     AKia    A    C        0      0        2 
  19  chr19_36432433     AOna    A    C        0      0        2 
  19  chr19_36432433     ASom    A    C        0      0        2 
  19  chr19_36432433     HCab    A    C      0.5      1        2 
  19  chr19_36432433     HPrz    A    C        0      0        2 
  19  chr19_36432433     ZBoe    A    C        0      0        2 
  19  chr19_36432433     ZGre    A    C        0      0        2 
  19  chr19_36432433     ZHar    A    C        0      0        2 
  19  chr19_36432433   Sample    A    C        0      0        2 
  19  chr19_36439016     AAsi    T    C        0      0        2 
  19  chr19_36439016     AKia    T    C        0      0        2 
  19  chr19_36439016     AOna    T    C        0      0        2 
  19  chr19_36439016     ASom    T    C        0      0        2 
  19  chr19_36439016     HCab    T    C      0.5      1        2 
  19  chr19_36439016     HPrz    T    C      0.5      1        2 
  19  chr19_36439016     ZBoe    T    C        0      0        2 
  19  chr19_36439016     ZGre    T    C        0      0        2 
  19  chr19_36439016     ZHar    T    C        0      0        2 
  19  chr19_36439016   Sample    T    C        0      0        2 
  19  chr19_36450578     AAsi    C    T        0      0        2 
  19  chr19_36450578     AKia    C    T        0      0        2 
  19  chr19_36450578     AOna    C    T        0      0        2 
  19  chr19_36450578     ASom    C    T        0      0        2 
  19  chr19_36450578     HCab    C    T        0      0        2 
  19  chr19_36450578     HPrz    C    T        0      0        2 
  19  chr19_36450578     ZBoe    C    T        0      0        2 
  19  chr19_36450578     ZGre    C    T        0      0        2 
  19  chr19_36450578     ZHar    C    T        1      2        2 
  19  chr19_36450578   Sample    C    T        0      0        2 
  19  chr19_36453263     AAsi    C    G        0      0        2 
  19  chr19_36453263     AKia    C    G        0      0        2 
  19  chr19_36453263     AOna    C    G        0      0        2 
  19  chr19_36453263     ASom    C    G        0      0        2 
  19  chr19_36453263     HCab    C    G        0      0        2 
  19  chr19_36453263     HPrz    C    G        0      0        2 
  19  chr19_36453263     ZBoe    C    G      0.5      1        2 
  19  chr19_36453263     ZGre    C    G        0      0        2 
  19  chr19_36453263     ZHar    C    G        0      0        2 
  19  chr19_36453263   Sample    C    G        0      0        2 
  19  chr19_36464979     AAsi    A    G        0      0        2 
  19  chr19_36464979     AKia    A    G        0      0        2 
  19  chr19_36464979     AOna    A    G        0      0        2 
  19  chr19_36464979     ASom    A    G        0      0        2 
  19  chr19_36464979     HCab    A    G        0      0        2 
  19  chr19_36464979     HPrz    A    G        0      0        2 
  19  chr19_36464979     ZBoe    A    G        0      0        2 
  19  chr19_36464979     ZGre    A    G        1      2        2 
  19  chr19_36464979     ZHar    A    G        0      0        2 
  19  chr19_36464979   Sample    A    G        1      2        2 
  19  chr19_36466282     AAsi    T    C        0      0        2 
  19  chr19_36466282     AKia    T    C        0      0        2 
  19  chr19_36466282     AOna    T    C        0      0        2 
  19  chr19_36466282     ASom    T    C        0      0        2 
  19  chr19_36466282     HCab    T    C        0      0        2 
  19  chr19_36466282     HPrz    T    C        0      0        2 
  19  chr19_36466282     ZBoe    T    C        0      0        2 
  19  chr19_36466282     ZGre    T    C        0      0        2 
  19  chr19_36466282     ZHar    T    C        1      2        2 
  19  chr19_36466282   Sample    T    C        0      0        2 
  19  chr19_36481446     AAsi    G    A        0      0        2 
  19  chr19_36481446     AKia    G    A        0      0        2 
  19  chr19_36481446     AOna    G    A      0.5      1        2 
  19  chr19_36481446     ASom    G    A        0      0        2 
  19  chr19_36481446     HCab    G    A        0      0        2 
  19  chr19_36481446     HPrz    G    A        0      0        2 
  19  chr19_36481446     ZBoe    G    A        0      0        2 
  19  chr19_36481446     ZGre    G    A        0      0        2 
  19  chr19_36481446     ZHar    G    A        0      0        2 
  19  chr19_36481446   Sample    G    A        0      0        2 
  19  chr19_36483322     AAsi    G    A        0      0        2 
  19  chr19_36483322     AKia    G    A        0      0        2 
  19  chr19_36483322     AOna    G    A        0      0        2 
  19  chr19_36483322     ASom    G    A        0      0        2 
  19  chr19_36483322     HCab    G    A        0      0        2 
  19  chr19_36483322     HPrz    G    A        0      0        2 
  19  chr19_36483322     ZBoe    G    A        0      0        2 
  19  chr19_36483322     ZGre    G    A        1      2        2 
  19  chr19_36483322     ZHar    G    A        0      0        2 
  19  chr19_36483322   Sample    G    A        0      0        2 
  19  chr19_36485110     AAsi    A    G        1      2        2 
  19  chr19_36485110     AKia    A    G        1      2        2 
  19  chr19_36485110     AOna    A    G        0      0        2 
  19  chr19_36485110     ASom    A    G        1      2        2 
  19  chr19_36485110     HCab    A    G        0      0        2 
  19  chr19_36485110     HPrz    A    G        0      0        2 
  19  chr19_36485110     ZBoe    A    G        0      0        2 
  19  chr19_36485110     ZGre    A    G        0      0        2 
  19  chr19_36485110     ZHar    A    G        0      0        2 
  19  chr19_36485110   Sample    A    G        0      0        2 
  19  chr19_36485204     AAsi    A    T        0      0        2 
  19  chr19_36485204     AKia    A    T        0      0        2 
  19  chr19_36485204     AOna    A    T        0      0        2 
  19  chr19_36485204     ASom    A    T        0      0        2 
  19  chr19_36485204     HCab    A    T        0      0        2 
  19  chr19_36485204     HPrz    A    T        0      0        2 
  19  chr19_36485204     ZBoe    A    T      0.5      1        2 
  19  chr19_36485204     ZGre    A    T        0      0        2 
  19  chr19_36485204     ZHar    A    T        0      0        2 
  19  chr19_36485204   Sample    A    T        0      0        2 
  19  chr19_36485536     AAsi    T    C        0      0        2 
  19  chr19_36485536     AKia    T    C        0      0        2 
  19  chr19_36485536     AOna    T    C        0      0        2 
  19  chr19_36485536     ASom    T    C        0      0        2 
  19  chr19_36485536     HCab    T    C        0      0        2 
  19  chr19_36485536     HPrz    T    C        0      0        2 
  19  chr19_36485536     ZBoe    T    C        0      0        2 
  19  chr19_36485536     ZGre    T    C        0      0        2 
  19  chr19_36485536     ZHar    T    C        1      2        2 
  19  chr19_36485536   Sample    T    C        0      0        2 
  19  chr19_36485992     AAsi    C    T        0      0        2 
  19  chr19_36485992     AKia    C    T        0      0        2 
  19  chr19_36485992     AOna    C    T        0      0        2 
  19  chr19_36485992     ASom    C    T        0      0        2 
  19  chr19_36485992     HCab    C    T        0      0        2 
  19  chr19_36485992     HPrz    C    T      0.5      1        2 
  19  chr19_36485992     ZBoe    C    T        0      0        2 
  19  chr19_36485992     ZGre    C    T        0      0        2 
  19  chr19_36485992     ZHar    C    T        0      0        2 
  19  chr19_36485992   Sample    C    T        0      0        2 
  19  chr19_36486746     AAsi    T    C        1      2        2 
  19  chr19_36486746     AKia    T    C        0      0        2 
  19  chr19_36486746     AOna    T    C        0      0        2 
  19  chr19_36486746     ASom    T    C        1      2        2 
  19  chr19_36486746     HCab    T    C        0      0        2 
  19  chr19_36486746     HPrz    T    C        0      0        2 
  19  chr19_36486746     ZBoe    T    C        0      0        2 
  19  chr19_36486746     ZGre    T    C        0      0        2 
  19  chr19_36486746     ZHar    T    C        0      0        2 
  19  chr19_36486746   Sample    T    C        0      0        2 
  19  chr19_36487248     AAsi    C    A        0      0        2 
  19  chr19_36487248     AKia    C    A        0      0        2 
  19  chr19_36487248     AOna    C    A        0      0        2 
  19  chr19_36487248     ASom    C    A        0      0        2 
  19  chr19_36487248     HCab    C    A        1      2        2 
  19  chr19_36487248     HPrz    C    A      0.5      1        2 
  19  chr19_36487248     ZBoe    C    A        0      0        2 
  19  chr19_36487248     ZGre    C    A        0      0        2 
  19  chr19_36487248     ZHar    C    A        0      0        2 
  19  chr19_36487248   Sample    C    A        1      2        2 
  19  chr19_36488073     AAsi    T    C        0      0        2 
  19  chr19_36488073     AKia    T    C        0      0        2 
  19  chr19_36488073     AOna    T    C        0      0        2 
  19  chr19_36488073     ASom    T    C        0      0        2 
  19  chr19_36488073     HCab    T    C        1      2        2 
  19  chr19_36488073     HPrz    T    C      0.5      1        2 
  19  chr19_36488073     ZBoe    T    C        0      0        2 
  19  chr19_36488073     ZGre    T    C        0      0        2 
  19  chr19_36488073     ZHar    T    C        0      0        2 
  19  chr19_36488073   Sample    T    C        0      0        2 
  19  chr19_36488786     AAsi    T    C        0      0        2 
  19  chr19_36488786     AKia    T    C        1      2        2 
  19  chr19_36488786     AOna    T    C        1      2        2 
  19  chr19_36488786     ASom    T    C        0      0        2 
  19  chr19_36488786     HCab    T    C        0      0        2 
  19  chr19_36488786     HPrz    T    C        0      0        2 
  19  chr19_36488786     ZBoe    T    C        0      0        2 
  19  chr19_36488786     ZGre    T    C        0      0        2 
  19  chr19_36488786     ZHar    T    C        0      0        2 
  19  chr19_36488786   Sample    T    C        0      0        2 
  19  chr19_36493997     AAsi    A    T        0      0        2 
  19  chr19_36493997     AKia    A    T        0      0        2 
  19  chr19_36493997     AOna    A    T        0      0        2 
  19  chr19_36493997     ASom    A    T        0      0        2 
  19  chr19_36493997     HCab    A    T        1      2        2 
  19  chr19_36493997     HPrz    A    T        1      2        2 
  19  chr19_36493997     ZBoe    A    T        0      0        2 
  19  chr19_36493997     ZGre    A    T        0      0        2 
  19  chr19_36493997     ZHar    A    T        0      0        2 
  19  chr19_36493997   Sample    A    T        1      2        2 
  19  chr19_36497897     AAsi    G    C        0      0        2 
  19  chr19_36497897     AKia    G    C        0      0        2 
  19  chr19_36497897     AOna    G    C      0.5      1        2 
  19  chr19_36497897     ASom    G    C        0      0        2 
  19  chr19_36497897     HCab    G    C        0      0        2 
  19  chr19_36497897     HPrz    G    C        0      0        2 
  19  chr19_36497897     ZBoe    G    C        0      0        2 
  19  chr19_36497897     ZGre    G    C        0      0        2 
  19  chr19_36497897     ZHar    G    C        0      0        2 
  19  chr19_36497897   Sample    G    C        0      0        2 
  19  chr19_36498769     AAsi    C    G        0      0        2 
  19  chr19_36498769     AKia    C    G        0      0        2 
  19  chr19_36498769     AOna    C    G        0      0        2 
  19  chr19_36498769     ASom    C    G        0      0        2 
  19  chr19_36498769     HCab    C    G      0.5      1        2 
  19  chr19_36498769     HPrz    C    G      0.5      1        2 
  19  chr19_36498769     ZBoe    C    G        0      0        2 
  19  chr19_36498769     ZGre    C    G        0      0        2 
  19  chr19_36498769     ZHar    C    G        0      0        2 
  19  chr19_36498769   Sample    C    G        0      0        2 
  19  chr19_36507459     AAsi    G    C      0.5      1        2 
  19  chr19_36507459     AKia    G    C        0      0        2 
  19  chr19_36507459     AOna    G    C        0      0        2 
  19  chr19_36507459     ASom    G    C        0      0        2 
  19  chr19_36507459     HCab    G    C        0      0        2 
  19  chr19_36507459     HPrz    G    C        0      0        2 
  19  chr19_36507459     ZBoe    G    C        0      0        2 
  19  chr19_36507459     ZGre    G    C        0      0        2 
  19  chr19_36507459     ZHar    G    C        0      0        2 
  19  chr19_36507459   Sample    G    C        0      0        2 
  19  chr19_36511745     AAsi    A    G        0      0        2 
  19  chr19_36511745     AKia    A    G        1      2        2 
  19  chr19_36511745     AOna    A    G      0.5      1        2 
  19  chr19_36511745     ASom    A    G        0      0        2 
  19  chr19_36511745     HCab    A    G        0      0        2 
  19  chr19_36511745     HPrz    A    G        0      0        2 
  19  chr19_36511745     ZBoe    A    G        0      0        2 
  19  chr19_36511745     ZGre    A    G        0      0        2 
  19  chr19_36511745     ZHar    A    G        0      0        2 
  19  chr19_36511745   Sample    A    G        0      0        2 
  19  chr19_36514282     AAsi    A    C        0      0        2 
  19  chr19_36514282     AKia    A    C        0      0        2 
  19  chr19_36514282     AOna    A    C        0      0        2 
  19  chr19_36514282     ASom    A    C        0      0        2 
  19  chr19_36514282     HCab    A    C        1      2        2 
  19  chr19_36514282     HPrz    A    C        1      2        2 
  19  chr19_36514282     ZBoe    A    C        0      0        2 
  19  chr19_36514282     ZGre    A    C        0      0        2 
  19  chr19_36514282     ZHar    A    C        0      0        2 
  19  chr19_36514282   Sample    A    C        1      2        2 
  19  chr19_36515387     AAsi    T    A        0      0        2 
  19  chr19_36515387     AKia    T    A        0      0        2 
  19  chr19_36515387     AOna    T    A        0      0        2 
  19  chr19_36515387     ASom    T    A        0      0        2 
  19  chr19_36515387     HCab    T    A        1      2        2 
  19  chr19_36515387     HPrz    T    A        1      2        2 
  19  chr19_36515387     ZBoe    T    A        0      0        2 
  19  chr19_36515387     ZGre    T    A        0      0        2 
  19  chr19_36515387     ZHar    T    A        0      0        2 
  19  chr19_36515387   Sample    T    A        1      2        2 
  19  chr19_36521849     AAsi    A    G        0      0        2 
  19  chr19_36521849     AKia    A    G        0      0        2 
  19  chr19_36521849     AOna    A    G        0      0        2 
  19  chr19_36521849     ASom    A    G        0      0        2 
  19  chr19_36521849     HCab    A    G        1      2        2 
  19  chr19_36521849     HPrz    A    G        1      2        2 
  19  chr19_36521849     ZBoe    A    G        0      0        2 
  19  chr19_36521849     ZGre    A    G        0      0        2 
  19  chr19_36521849     ZHar    A    G        0      0        2 
  19  chr19_36521849   Sample    A    G        1      2        2 
  19  chr19_36523700     AAsi    G    A        0      0        2 
  19  chr19_36523700     AKia    G    A        0      0        2 
  19  chr19_36523700     AOna    G    A      0.5      1        2 
  19  chr19_36523700     ASom    G    A        0      0        2 
  19  chr19_36523700     HCab    G    A        0      0        2 
  19  chr19_36523700     HPrz    G    A        0      0        2 
  19  chr19_36523700     ZBoe    G    A        0      0        2 
  19  chr19_36523700     ZGre    G    A        0      0        2 
  19  chr19_36523700     ZHar    G    A        0      0        2 
  19  chr19_36523700   Sample    G    A        0      0        2 
  19  chr19_36524201     AAsi    A    G        0      0        2 
  19  chr19_36524201     AKia    A    G        0      0        2 
  19  chr19_36524201     AOna    A    G        0      0        2 
  19  chr19_36524201     ASom    A    G        0      0        2 
  19  chr19_36524201     HCab    A    G        0      0        2 
  19  chr19_36524201     HPrz    A    G        0      0        2 
  19  chr19_36524201     ZBoe    A    G        0      0        2 
  19  chr19_36524201     ZGre    A    G        1      2        2 
  19  chr19_36524201     ZHar    A    G        0      0        2 
  19  chr19_36524201   Sample    A    G        0      0        2 
  19  chr19_36525320     AAsi    C    T        0      0        2 
  19  chr19_36525320     AKia    C    T        0      0        2 
  19  chr19_36525320     AOna    C    T        0      0        2 
  19  chr19_36525320     ASom    C    T        0      0        2 
  19  chr19_36525320     HCab    C    T        1      2        2 
  19  chr19_36525320     HPrz    C    T        1      2        2 
  19  chr19_36525320     ZBoe    C    T        0      0        2 
  19  chr19_36525320     ZGre    C    T        0      0        2 
  19  chr19_36525320     ZHar    C    T        0      0        2 
  19  chr19_36525320   Sample    C    T        1      2        2 
  19  chr19_36526336     AAsi    G    T        0      0        2 
  19  chr19_36526336     AKia    G    T        0      0        2 
  19  chr19_36526336     AOna    G    T        0      0        2 
  19  chr19_36526336     ASom    G    T        0      0        2 
  19  chr19_36526336     HCab    G    T        1      2        2 
  19  chr19_36526336     HPrz    G    T        1      2        2 
  19  chr19_36526336     ZBoe    G    T        0      0        2 
  19  chr19_36526336     ZGre    G    T        0      0        2 
  19  chr19_36526336     ZHar    G    T        0      0        2 
  19  chr19_36526336   Sample    G    T        1      2        2 
  19  chr19_36527000     AAsi    G    A      0.5      1        2 
  19  chr19_36527000     AKia    G    A        0      0        2 
  19  chr19_36527000     AOna    G    A        0      0        2 
  19  chr19_36527000     ASom    G    A        0      0        2 
  19  chr19_36527000     HCab    G    A        0      0        2 
  19  chr19_36527000     HPrz    G    A        0      0        2 
  19  chr19_36527000     ZBoe    G    A        0      0        2 
  19  chr19_36527000     ZGre    G    A        0      0        2 
  19  chr19_36527000     ZHar    G    A        0      0        2 
  19  chr19_36527000   Sample    G    A        0      0        2 
  19  chr19_36528446     AAsi    G    A        0      0        2 
  19  chr19_36528446     AKia    G    A        0      0        2 
  19  chr19_36528446     AOna    G    A        0      0        2 
  19  chr19_36528446     ASom    G    A        0      0        2 
  19  chr19_36528446     HCab    G    A      0.5      1        2 
  19  chr19_36528446     HPrz    G    A      0.5      1        2 
  19  chr19_36528446     ZBoe    G    A        0      0        2 
  19  chr19_36528446     ZGre    G    A        0      0        2 
  19  chr19_36528446     ZHar    G    A        0      0        2 
  19  chr19_36528446   Sample    G    A        0      0        2 
  19  chr19_36533585     AAsi    C    A        0      0        2 
  19  chr19_36533585     AKia    C    A        0      0        2 
  19  chr19_36533585     AOna    C    A        0      0        2 
  19  chr19_36533585     ASom    C    A        0      0        2 
  19  chr19_36533585     HCab    C    A        0      0        2 
  19  chr19_36533585     HPrz    C    A      0.5      1        2 
  19  chr19_36533585     ZBoe    C    A        0      0        2 
  19  chr19_36533585     ZGre    C    A        0      0        2 
  19  chr19_36533585     ZHar    C    A        0      0        2 
  19  chr19_36533585   Sample    C    A        1      2        2 
  19  chr19_36538152     AAsi    C    T        0      0        2 
  19  chr19_36538152     AKia    C    T        0      0        2 
  19  chr19_36538152     AOna    C    T        0      0        2 
  19  chr19_36538152     ASom    C    T        0      0        2 
  19  chr19_36538152     HCab    C    T      0.5      1        2 
  19  chr19_36538152     HPrz    C    T        1      2        2 
  19  chr19_36538152     ZBoe    C    T        0      0        2 
  19  chr19_36538152     ZGre    C    T        0      0        2 
  19  chr19_36538152     ZHar    C    T        0      0        2 
  19  chr19_36538152   Sample    C    T        0      0        2 
  19  chr19_36540089     AAsi    C    T        0      0        2 
  19  chr19_36540089     AKia    C    T        0      0        2 
  19  chr19_36540089     AOna    C    T        0      0        2 
  19  chr19_36540089     ASom    C    T        0      0        2 
  19  chr19_36540089     HCab    C    T        1      2        2 
  19  chr19_36540089     HPrz    C    T        1      2        2 
  19  chr19_36540089     ZBoe    C    T        0      0        2 
  19  chr19_36540089     ZGre    C    T        0      0        2 
  19  chr19_36540089     ZHar    C    T        0      0        2 
  19  chr19_36540089   Sample    C    T        1      2        2 
  19  chr19_36541596     AAsi    G    A        0      0        2 
  19  chr19_36541596     AKia    G    A        0      0        2 
  19  chr19_36541596     AOna    G    A        0      0        2 
  19  chr19_36541596     ASom    G    A        0      0        2 
  19  chr19_36541596     HCab    G    A        1      2        2 
  19  chr19_36541596     HPrz    G    A        1      2        2 
  19  chr19_36541596     ZBoe    G    A        0      0        2 
  19  chr19_36541596     ZGre    G    A        0      0        2 
  19  chr19_36541596     ZHar    G    A        0      0        2 
  19  chr19_36541596   Sample    G    A        1      2        2 
  19  chr19_36545182     AAsi    A    G        0      0        2 
  19  chr19_36545182     AKia    A    G        0      0        2 
  19  chr19_36545182     AOna    A    G        0      0        2 
  19  chr19_36545182     ASom    A    G        0      0        2 
  19  chr19_36545182     HCab    A    G        1      2        2 
  19  chr19_36545182     HPrz    A    G        1      2        2 
  19  chr19_36545182     ZBoe    A    G        0      0        2 
  19  chr19_36545182     ZGre    A    G        0      0        2 
  19  chr19_36545182     ZHar    A    G        0      0        2 
  19  chr19_36545182   Sample    A    G        1      2        2 
  19  chr19_36545854     AAsi    T    G        0      0        2 
  19  chr19_36545854     AKia    T    G        1      2        2 
  19  chr19_36545854     AOna    T    G        0      0        2 
  19  chr19_36545854     ASom    T    G        0      0        2 
  19  chr19_36545854     HCab    T    G        0      0        2 
  19  chr19_36545854     HPrz    T    G        0      0        2 
  19  chr19_36545854     ZBoe    T    G        0      0        2 
  19  chr19_36545854     ZGre    T    G        0      0        2 
  19  chr19_36545854     ZHar    T    G        0      0        2 
  19  chr19_36545854   Sample    T    G        0      0        2 
  19  chr19_36547762     AAsi    T    C        0      0        2 
  19  chr19_36547762     AKia    T    C        0      0        2 
  19  chr19_36547762     AOna    T    C        0      0        2 
  19  chr19_36547762     ASom    T    C        0      0        2 
  19  chr19_36547762     HCab    T    C        1      2        2 
  19  chr19_36547762     HPrz    T    C        1      2        2 
  19  chr19_36547762     ZBoe    T    C        0      0        2 
  19  chr19_36547762     ZGre    T    C        0      0        2 
  19  chr19_36547762     ZHar    T    C        0      0        2 
  19  chr19_36547762   Sample    T    C        1      2        2 
  19  chr19_36550997     AAsi    T    C        0      0        2 
  19  chr19_36550997     AKia    T    C        0      0        2 
  19  chr19_36550997     AOna    T    C      0.5      1        2 
  19  chr19_36550997     ASom    T    C        0      0        2 
  19  chr19_36550997     HCab    T    C        0      0        2 
  19  chr19_36550997     HPrz    T    C        0      0        2 
  19  chr19_36550997     ZBoe    T    C        0      0        2 
  19  chr19_36550997     ZGre    T    C        0      0        2 
  19  chr19_36550997     ZHar    T    C        0      0        2 
  19  chr19_36550997   Sample    T    C        0      0        2 
  19  chr19_36553364     AAsi    C    T        0      0        2 
  19  chr19_36553364     AKia    C    T        0      0        2 
  19  chr19_36553364     AOna    C    T        0      0        2 
  19  chr19_36553364     ASom    C    T        0      0        2 
  19  chr19_36553364     HCab    C    T        1      2        2 
  19  chr19_36553364     HPrz    C    T        1      2        2 
  19  chr19_36553364     ZBoe    C    T        0      0        2 
  19  chr19_36553364     ZGre    C    T        0      0        2 
  19  chr19_36553364     ZHar    C    T        0      0        2 
  19  chr19_36553364   Sample    C    T        1      2        2 
  19  chr19_36555133     AAsi    T    C        0      0        2 
  19  chr19_36555133     AKia    T    C        0      0        2 
  19  chr19_36555133     AOna    T    C        0      0        2 
  19  chr19_36555133     ASom    T    C        0      0        2 
  19  chr19_36555133     HCab    T    C        0      0        2 
  19  chr19_36555133     HPrz    T    C        0      0        2 
  19  chr19_36555133     ZBoe    T    C      0.5      1        2 
  19  chr19_36555133     ZGre    T    C        0      0        2 
  19  chr19_36555133     ZHar    T    C        0      0        2 
  19  chr19_36555133   Sample    T    C        0      0        2 
  19  chr19_36557969     AAsi    T    G        0      0        2 
  19  chr19_36557969     AKia    T    G        0      0        2 
  19  chr19_36557969     AOna    T    G        0      0        2 
  19  chr19_36557969     ASom    T    G        0      0        2 
  19  chr19_36557969     HCab    T    G        1      2        2 
  19  chr19_36557969     HPrz    T    G        1      2        2 
  19  chr19_36557969     ZBoe    T    G        0      0        2 
  19  chr19_36557969     ZGre    T    G        0      0        2 
  19  chr19_36557969     ZHar    T    G        0      0        2 
  19  chr19_36557969   Sample    T    G        1      2        2 
  19  chr19_36561216     AAsi    T    C        0      0        2 
  19  chr19_36561216     AKia    T    C      0.5      1        2 
  19  chr19_36561216     AOna    T    C      0.5      1        2 
  19  chr19_36561216     ASom    T    C        0      0        2 
  19  chr19_36561216     HCab    T    C        1      2        2 
  19  chr19_36561216     HPrz    T    C        1      2        2 
  19  chr19_36561216     ZBoe    T    C        1      2        2 
  19  chr19_36561216     ZGre    T    C        0      0        2 
  19  chr19_36561216     ZHar    T    C        0      0        2 
  19  chr19_36561216   Sample    T    C        0      0        2 
  19  chr19_36565373     AAsi    A    G        0      0        2 
  19  chr19_36565373     AKia    A    G        0      0        2 
  19  chr19_36565373     AOna    A    G        0      0        2 
  19  chr19_36565373     ASom    A    G        0      0        2 
  19  chr19_36565373     HCab    A    G        0      0        2 
  19  chr19_36565373     HPrz    A    G        0      0        2 
  19  chr19_36565373     ZBoe    A    G        0      0        2 
  19  chr19_36565373     ZGre    A    G      0.5      1        2 
  19  chr19_36565373     ZHar    A    G        0      0        2 
  19  chr19_36565373   Sample    A    G        0      0        2 
  19  chr19_36573951     AAsi    G    A        0      0        2 
  19  chr19_36573951     AKia    G    A        0      0        2 
  19  chr19_36573951     AOna    G    A        0      0        2 
  19  chr19_36573951     ASom    G    A        0      0        2 
  19  chr19_36573951     HCab    G    A        0      0        2 
  19  chr19_36573951     HPrz    G    A      0.5      1        2 
  19  chr19_36573951     ZBoe    G    A        0      0        2 
  19  chr19_36573951     ZGre    G    A        0      0        2 
  19  chr19_36573951     ZHar    G    A        0      0        2 
  19  chr19_36573951   Sample    G    A        0      0        2 
  19  chr19_36574416     AAsi    A    G        0      0        2 
  19  chr19_36574416     AKia    A    G        0      0        2 
  19  chr19_36574416     AOna    A    G        0      0        2 
  19  chr19_36574416     ASom    A    G        0      0        2 
  19  chr19_36574416     HCab    A    G        0      0        2 
  19  chr19_36574416     HPrz    A    G        0      0        2 
  19  chr19_36574416     ZBoe    A    G        0      0        2 
  19  chr19_36574416     ZGre    A    G        0      0        2 
  19  chr19_36574416     ZHar    A    G        1      2        2 
  19  chr19_36574416   Sample    A    G        0      0        2 
  19  chr19_36578495     AAsi    A    G        0      0        2 
  19  chr19_36578495     AKia    A    G        0      0        2 
  19  chr19_36578495     AOna    A    G        1      2        2 
  19  chr19_36578495     ASom    A    G        0      0        2 
  19  chr19_36578495     HCab    A    G        0      0        2 
  19  chr19_36578495     HPrz    A    G        0      0        2 
  19  chr19_36578495     ZBoe    A    G        0      0        2 
  19  chr19_36578495     ZGre    A    G        0      0        2 
  19  chr19_36578495     ZHar    A    G        0      0        2 
  19  chr19_36578495   Sample    A    G        0      0        2 
  19  chr19_36580871     AAsi    A    G        0      0        2 
  19  chr19_36580871     AKia    A    G        0      0        2 
  19  chr19_36580871     AOna    A    G        0      0        2 
  19  chr19_36580871     ASom    A    G        0      0        2 
  19  chr19_36580871     HCab    A    G        0      0        2 
  19  chr19_36580871     HPrz    A    G        0      0        2 
  19  chr19_36580871     ZBoe    A    G      0.5      1        2 
  19  chr19_36580871     ZGre    A    G        0      0        2 
  19  chr19_36580871     ZHar    A    G        0      0        2 
  19  chr19_36580871   Sample    A    G        0      0        2 
  19  chr19_36588062     AAsi    T    C        0      0        2 
  19  chr19_36588062     AKia    T    C        0      0        2 
  19  chr19_36588062     AOna    T    C        0      0        2 
  19  chr19_36588062     ASom    T    C        0      0        2 
  19  chr19_36588062     HCab    T    C        0      0        2 
  19  chr19_36588062     HPrz    T    C        0      0        2 
  19  chr19_36588062     ZBoe    T    C        0      0        2 
  19  chr19_36588062     ZGre    T    C        0      0        2 
  19  chr19_36588062     ZHar    T    C        1      2        2 
  19  chr19_36588062   Sample    T    C        0      0        2 
  19  chr19_36588822     AAsi    T    A        0      0        2 
  19  chr19_36588822     AKia    T    A        0      0        2 
  19  chr19_36588822     AOna    T    A        0      0        2 
  19  chr19_36588822     ASom    T    A        0      0        2 
  19  chr19_36588822     HCab    T    A        1      2        2 
  19  chr19_36588822     HPrz    T    A        1      2        2 
  19  chr19_36588822     ZBoe    T    A        0      0        2 
  19  chr19_36588822     ZGre    T    A        0      0        2 
  19  chr19_36588822     ZHar    T    A        0      0        2 
  19  chr19_36588822   Sample    T    A        1      2        2 
  19  chr19_36591310     AAsi    A    G        0      0        2 
  19  chr19_36591310     AKia    A    G        0      0        2 
  19  chr19_36591310     AOna    A    G        0      0        2 
  19  chr19_36591310     ASom    A    G        0      0        2 
  19  chr19_36591310     HCab    A    G        1      2        2 
  19  chr19_36591310     HPrz    A    G        1      2        2 
  19  chr19_36591310     ZBoe    A    G        0      0        2 
  19  chr19_36591310     ZGre    A    G        0      0        2 
  19  chr19_36591310     ZHar    A    G        0      0        2 
  19  chr19_36591310   Sample    A    G        1      2        2 
  19  chr19_36593953     AAsi    C    G        0      0        2 
  19  chr19_36593953     AKia    C    G        0      0        2 
  19  chr19_36593953     AOna    C    G        0      0        2 
  19  chr19_36593953     ASom    C    G        1      2        2 
  19  chr19_36593953     HCab    C    G        0      0        2 
  19  chr19_36593953     HPrz    C    G        0      0        2 
  19  chr19_36593953     ZBoe    C    G        0      0        2 
  19  chr19_36593953     ZGre    C    G        0      0        2 
  19  chr19_36593953     ZHar    C    G        0      0        2 
  19  chr19_36593953   Sample    C    G        0      0        2 
  19  chr19_36594396     AAsi    A    G        0      0        2 
  19  chr19_36594396     AKia    A    G        0      0        2 
  19  chr19_36594396     AOna    A    G        0      0        2 
  19  chr19_36594396     ASom    A    G        0      0        2 
  19  chr19_36594396     HCab    A    G        0      0        2 
  19  chr19_36594396     HPrz    A    G        0      0        2 
  19  chr19_36594396     ZBoe    A    G        1      2        2 
  19  chr19_36594396     ZGre    A    G        0      0        2 
  19  chr19_36594396     ZHar    A    G        0      0        2 
  19  chr19_36594396   Sample    A    G        0      0        2 
  19  chr19_36595449     AAsi    G    A        0      0        2 
  19  chr19_36595449     AKia    G    A        0      0        2 
  19  chr19_36595449     AOna    G    A        0      0        2 
  19  chr19_36595449     ASom    G    A        0      0        2 
  19  chr19_36595449     HCab    G    A        1      2        2 
  19  chr19_36595449     HPrz    G    A        1      2        2 
  19  chr19_36595449     ZBoe    G    A        0      0        2 
  19  chr19_36595449     ZGre    G    A        0      0        2 
  19  chr19_36595449     ZHar    G    A        0      0        2 
  19  chr19_36595449   Sample    G    A        1      2        2 
  19  chr19_36596268     AAsi    T    C        0      0        2 
  19  chr19_36596268     AKia    T    C        0      0        2 
  19  chr19_36596268     AOna    T    C        0      0        2 
  19  chr19_36596268     ASom    T    C        0      0        2 
  19  chr19_36596268     HCab    T    C        0      0        2 
  19  chr19_36596268     HPrz    T    C        0      0        2 
  19  chr19_36596268     ZBoe    T    C        0      0        2 
  19  chr19_36596268     ZGre    T    C        0      0        2 
  19  chr19_36596268     ZHar    T    C      0.5      1        2 
  19  chr19_36596268   Sample    T    C        0      0        2 
  19  chr19_36597667     AAsi    A    G        0      0        2 
  19  chr19_36597667     AKia    A    G        0      0        2 
  19  chr19_36597667     AOna    A    G        0      0        2 
  19  chr19_36597667     ASom    A    G        0      0        2 
  19  chr19_36597667     HCab    A    G        0      0        2 
  19  chr19_36597667     HPrz    A    G        0      0        2 
  19  chr19_36597667     ZBoe    A    G        0      0        2 
  19  chr19_36597667     ZGre    A    G        0      0        2 
  19  chr19_36597667     ZHar    A    G        1      2        2 
  19  chr19_36597667   Sample    A    G        0      0        2 
  19  chr19_36599001     AAsi    G    T        0      0        2 
  19  chr19_36599001     AKia    G    T        0      0        2 
  19  chr19_36599001     AOna    G    T      0.5      1        2 
  19  chr19_36599001     ASom    G    T        0      0        2 
  19  chr19_36599001     HCab    G    T        0      0        2 
  19  chr19_36599001     HPrz    G    T        0      0        2 
  19  chr19_36599001     ZBoe    G    T        0      0        2 
  19  chr19_36599001     ZGre    G    T        0      0        2 
  19  chr19_36599001     ZHar    G    T        0      0        2 
  19  chr19_36599001   Sample    G    T        0      0        2 
  19  chr19_36602102     AAsi    T    C        0      0        2 
  19  chr19_36602102     AKia    T    C        0      0        2 
  19  chr19_36602102     AOna    T    C        0      0        2 
  19  chr19_36602102     ASom    T    C        0      0        2 
  19  chr19_36602102     HCab    T    C        1      2        2 
  19  chr19_36602102     HPrz    T    C        1      2        2 
  19  chr19_36602102     ZBoe    T    C        0      0        2 
  19  chr19_36602102     ZGre    T    C        0      0        2 
  19  chr19_36602102     ZHar    T    C        0      0        2 
  19  chr19_36602102   Sample    T    C        1      2        2 
  19  chr19_36602737     AAsi    C    T        0      0        2 
  19  chr19_36602737     AKia    C    T        0      0        2 
  19  chr19_36602737     AOna    C    T        0      0        2 
  19  chr19_36602737     ASom    C    T        0      0        2 
  19  chr19_36602737     HCab    C    T        1      2        2 
  19  chr19_36602737     HPrz    C    T        1      2        2 
  19  chr19_36602737     ZBoe    C    T        0      0        2 
  19  chr19_36602737     ZGre    C    T        0      0        2 
  19  chr19_36602737     ZHar    C    T        0      0        2 
  19  chr19_36602737   Sample    C    T        1      2        2 
  19  chr19_36609135     AAsi    G    A        0      0        2 
  19  chr19_36609135     AKia    G    A        0      0        2 
  19  chr19_36609135     AOna    G    A        0      0        2 
  19  chr19_36609135     ASom    G    A        0      0        2 
  19  chr19_36609135     HCab    G    A        0      0        2 
  19  chr19_36609135     HPrz    G    A        0      0        2 
  19  chr19_36609135     ZBoe    G    A        0      0        2 
  19  chr19_36609135     ZGre    G    A        0      0        2 
  19  chr19_36609135     ZHar    G    A        1      2        2 
  19  chr19_36609135   Sample    G    A        0      0        2 
  19  chr19_36614536     AAsi    G    A        0      0        2 
  19  chr19_36614536     AKia    G    A        0      0        2 
  19  chr19_36614536     AOna    G    A      0.5      1        2 
  19  chr19_36614536     ASom    G    A        0      0        2 
  19  chr19_36614536     HCab    G    A        0      0        2 
  19  chr19_36614536     HPrz    G    A        0      0        2 
  19  chr19_36614536     ZBoe    G    A        0      0        2 
  19  chr19_36614536     ZGre    G    A        0      0        2 
  19  chr19_36614536     ZHar    G    A        0      0        2 
  19  chr19_36614536   Sample    G    A        0      0        2 
  19  chr19_36614599     AAsi    G    A        0      0        2 
  19  chr19_36614599     AKia    G    A        1      2        2 
  19  chr19_36614599     AOna    G    A        0      0        2 
  19  chr19_36614599     ASom    G    A        0      0        2 
  19  chr19_36614599     HCab    G    A        0      0        2 
  19  chr19_36614599     HPrz    G    A        0      0        2 
  19  chr19_36614599     ZBoe    G    A        0      0        2 
  19  chr19_36614599     ZGre    G    A        0      0        2 
  19  chr19_36614599     ZHar    G    A        0      0        2 
  19  chr19_36614599   Sample    G    A        0      0        2 
  19  chr19_36616401     AAsi    G    C        1      2        2 
  19  chr19_36616401     AKia    G    C        0      0        2 
  19  chr19_36616401     AOna    G    C        0      0        2 
  19  chr19_36616401     ASom    G    C        0      0        2 
  19  chr19_36616401     HCab    G    C        0      0        2 
  19  chr19_36616401     HPrz    G    C        0      0        2 
  19  chr19_36616401     ZBoe    G    C        0      0        2 
  19  chr19_36616401     ZGre    G    C        0      0        2 
  19  chr19_36616401     ZHar    G    C        0      0        2 
  19  chr19_36616401   Sample    G    C        0      0        2 
  19  chr19_36623385     AAsi    C    G        0      0        2 
  19  chr19_36623385     AKia    C    G        0      0        2 
  19  chr19_36623385     AOna    C    G        0      0        2 
  19  chr19_36623385     ASom    C    G        0      0        2 
  19  chr19_36623385     HCab    C    G        0      0        2 
  19  chr19_36623385     HPrz    C    G        0      0        2 
  19  chr19_36623385     ZBoe    C    G        0      0        2 
  19  chr19_36623385     ZGre    C    G      0.5      1        2 
  19  chr19_36623385     ZHar    C    G        0      0        2 
  19  chr19_36623385   Sample    C    G        0      0        2 
  19  chr19_36624436     AAsi    C    T        0      0        2 
  19  chr19_36624436     AKia    C    T        0      0        2 
  19  chr19_36624436     AOna    C    T        0      0        2 
  19  chr19_36624436     ASom    C    T        0      0        2 
  19  chr19_36624436     HCab    C    T        1      2        2 
  19  chr19_36624436     HPrz    C    T        1      2        2 
  19  chr19_36624436     ZBoe    C    T        0      0        2 
  19  chr19_36624436     ZGre    C    T        0      0        2 
  19  chr19_36624436     ZHar    C    T        0      0        2 
  19  chr19_36624436   Sample    C    T        1      2        2 
  19  chr19_36628879     AAsi    A    T        0      0        2 
  19  chr19_36628879     AKia    A    T        1      2        2 
  19  chr19_36628879     AOna    A    T      0.5      1        2 
  19  chr19_36628879     ASom    A    T        0      0        2 
  19  chr19_36628879     HCab    A    T        0      0        2 
  19  chr19_36628879     HPrz    A    T        0      0        2 
  19  chr19_36628879     ZBoe    A    T        0      0        2 
  19  chr19_36628879     ZGre    A    T        0      0        2 
  19  chr19_36628879     ZHar    A    T        0      0        2 
  19  chr19_36628879   Sample    A    T        0      0        2 
  19  chr19_36632099     AAsi    C    G        0      0        2 
  19  chr19_36632099     AKia    C    G        0      0        2 
  19  chr19_36632099     AOna    C    G        0      0        2 
  19  chr19_36632099     ASom    C    G        0      0        2 
  19  chr19_36632099     HCab    C    G        0      0        2 
  19  chr19_36632099     HPrz    C    G        0      0        2 
  19  chr19_36632099     ZBoe    C    G        0      0        2 
  19  chr19_36632099     ZGre    C    G        0      0        2 
  19  chr19_36632099     ZHar    C    G      0.5      1        2 
  19  chr19_36632099   Sample    C    G        0      0        2 
  19  chr19_36632405     AAsi    G    A        0      0        2 
  19  chr19_36632405     AKia    G    A        0      0        2 
  19  chr19_36632405     AOna    G    A        0      0        2 
  19  chr19_36632405     ASom    G    A        0      0        2 
  19  chr19_36632405     HCab    G    A        1      2        2 
  19  chr19_36632405     HPrz    G    A        1      2        2 
  19  chr19_36632405     ZBoe    G    A        0      0        2 
  19  chr19_36632405     ZGre    G    A        0      0        2 
  19  chr19_36632405     ZHar    G    A        0      0        2 
  19  chr19_36632405   Sample    G    A        1      2        2 
  19  chr19_36633262     AAsi    A    G        0      0        2 
  19  chr19_36633262     AKia    A    G        0      0        2 
  19  chr19_36633262     AOna    A    G        0      0        2 
  19  chr19_36633262     ASom    A    G        0      0        2 
  19  chr19_36633262     HCab    A    G      0.5      1        2 
  19  chr19_36633262     HPrz    A    G        0      0        2 
  19  chr19_36633262     ZBoe    A    G        0      0        2 
  19  chr19_36633262     ZGre    A    G        0      0        2 
  19  chr19_36633262     ZHar    A    G        0      0        2 
  19  chr19_36633262   Sample    A    G        0      0        2 
  19  chr19_36642597     AAsi    T    A        0      0        2 
  19  chr19_36642597     AKia    T    A        0      0        2 
  19  chr19_36642597     AOna    T    A        0      0        2 
  19  chr19_36642597     ASom    T    A        0      0        2 
  19  chr19_36642597     HCab    T    A        0      0        2 
  19  chr19_36642597     HPrz    T    A        0      0        2 
  19  chr19_36642597     ZBoe    T    A      0.5      1        2 
  19  chr19_36642597     ZGre    T    A        0      0        2 
  19  chr19_36642597     ZHar    T    A        0      0        2 
  19  chr19_36642597   Sample    T    A        0      0        2 
  19  chr19_36647009     AAsi    T    A        0      0        2 
  19  chr19_36647009     AKia    T    A        0      0        2 
  19  chr19_36647009     AOna    T    A      0.5      1        2 
  19  chr19_36647009     ASom    T    A        0      0        2 
  19  chr19_36647009     HCab    T    A        0      0        2 
  19  chr19_36647009     HPrz    T    A        0      0        2 
  19  chr19_36647009     ZBoe    T    A        0      0        2 
  19  chr19_36647009     ZGre    T    A        0      0        2 
  19  chr19_36647009     ZHar    T    A        0      0        2 
  19  chr19_36647009   Sample    T    A        0      0        2 
  19  chr19_36683371     AAsi    A    G        0      0        2 
  19  chr19_36683371     AKia    A    G        0      0        2 
  19  chr19_36683371     AOna    A    G        0      0        2 
  19  chr19_36683371     ASom    A    G        0      0        2 
  19  chr19_36683371     HCab    A    G        0      0        2 
  19  chr19_36683371     HPrz    A    G        0      0        2 
  19  chr19_36683371     ZBoe    A    G        0      0        2 
  19  chr19_36683371     ZGre    A    G      0.5      1        2 
  19  chr19_36683371     ZHar    A    G        0      0        2 
  19  chr19_36683371   Sample    A    G        0      0        2 
  19  chr19_36685227     AAsi    A    G        0      0        2 
  19  chr19_36685227     AKia    A    G        0      0        2 
  19  chr19_36685227     AOna    A    G        0      0        2 
  19  chr19_36685227     ASom    A    G        0      0        2 
  19  chr19_36685227     HCab    A    G        0      0        2 
  19  chr19_36685227     HPrz    A    G        0      0        2 
  19  chr19_36685227     ZBoe    A    G      0.5      1        2 
  19  chr19_36685227     ZGre    A    G        0      0        2 
  19  chr19_36685227     ZHar    A    G        0      0        2 
  19  chr19_36685227   Sample    A    G        0      0        2 
  19  chr19_36690769     AAsi    C    T        0      0        2 
  19  chr19_36690769     AKia    C    T        0      0        2 
  19  chr19_36690769     AOna    C    T        0      0        2 
  19  chr19_36690769     ASom    C    T        0      0        2 
  19  chr19_36690769     HCab    C    T      0.5      1        2 
  19  chr19_36690769     HPrz    C    T        0      0        2 
  19  chr19_36690769     ZBoe    C    T        0      0        2 
  19  chr19_36690769     ZGre    C    T        0      0        2 
  19  chr19_36690769     ZHar    C    T        0      0        2 
  19  chr19_36690769   Sample    C    T        0      0        2 
  19  chr19_36692871     AAsi    G    C        0      0        2 
  19  chr19_36692871     AKia    G    C        0      0        2 
  19  chr19_36692871     AOna    G    C        0      0        2 
  19  chr19_36692871     ASom    G    C        0      0        2 
  19  chr19_36692871     HCab    G    C        1      2        2 
  19  chr19_36692871     HPrz    G    C        1      2        2 
  19  chr19_36692871     ZBoe    G    C        0      0        2 
  19  chr19_36692871     ZGre    G    C        0      0        2 
  19  chr19_36692871     ZHar    G    C        0      0        2 
  19  chr19_36692871   Sample    G    C        1      2        2 
  19  chr19_36696492     AAsi    G    C        0      0        2 
  19  chr19_36696492     AKia    G    C        0      0        2 
  19  chr19_36696492     AOna    G    C        0      0        2 
  19  chr19_36696492     ASom    G    C        0      0        2 
  19  chr19_36696492     HCab    G    C      0.5      1        2 
  19  chr19_36696492     HPrz    G    C      0.5      1        2 
  19  chr19_36696492     ZBoe    G    C        0      0        2 
  19  chr19_36696492     ZGre    G    C        0      0        2 
  19  chr19_36696492     ZHar    G    C        0      0        2 
  19  chr19_36696492   Sample    G    C        1      2        2 
  19  chr19_36701567     AAsi    T    C        0      0        2 
  19  chr19_36701567     AKia    T    C        0      0        2 
  19  chr19_36701567     AOna    T    C        0      0        2 
  19  chr19_36701567     ASom    T    C        0      0        2 
  19  chr19_36701567     HCab    T    C        0      0        2 
  19  chr19_36701567     HPrz    T    C      0.5      1        2 
  19  chr19_36701567     ZBoe    T    C        0      0        2 
  19  chr19_36701567     ZGre    T    C        0      0        2 
  19  chr19_36701567     ZHar    T    C        0      0        2 
  19  chr19_36701567   Sample    T    C        0      0        2 
  19  chr19_36706016     AAsi    T    C        0      0        2 
  19  chr19_36706016     AKia    T    C        0      0        2 
  19  chr19_36706016     AOna    T    C        0      0        2 
  19  chr19_36706016     ASom    T    C        0      0        2 
  19  chr19_36706016     HCab    T    C        1      2        2 
  19  chr19_36706016     HPrz    T    C        1      2        2 
  19  chr19_36706016     ZBoe    T    C        0      0        2 
  19  chr19_36706016     ZGre    T    C        0      0        2 
  19  chr19_36706016     ZHar    T    C        0      0        2 
  19  chr19_36706016   Sample    T    C        1      2        2 
  19  chr19_36709379     AAsi    G    A        0      0        2 
  19  chr19_36709379     AKia    G    A        0      0        2 
  19  chr19_36709379     AOna    G    A        0      0        2 
  19  chr19_36709379     ASom    G    A        0      0        2 
  19  chr19_36709379     HCab    G    A        1      2        2 
  19  chr19_36709379     HPrz    G    A        1      2        2 
  19  chr19_36709379     ZBoe    G    A        0      0        2 
  19  chr19_36709379     ZGre    G    A        0      0        2 
  19  chr19_36709379     ZHar    G    A        0      0        2 
  19  chr19_36709379   Sample    G    A        1      2        2 
  19  chr19_36711041     AAsi    G    C        0      0        2 
  19  chr19_36711041     AKia    G    C        0      0        2 
  19  chr19_36711041     AOna    G    C        0      0        2 
  19  chr19_36711041     ASom    G    C        0      0        2 
  19  chr19_36711041     HCab    G    C        1      2        2 
  19  chr19_36711041     HPrz    G    C        1      2        2 
  19  chr19_36711041     ZBoe    G    C        0      0        2 
  19  chr19_36711041     ZGre    G    C        0      0        2 
  19  chr19_36711041     ZHar    G    C        0      0        2 
  19  chr19_36711041   Sample    G    C        1      2        2 
  19  chr19_36730021     AAsi    T    C        0      0        2 
  19  chr19_36730021     AKia    T    C        0      0        2 
  19  chr19_36730021     AOna    T    C        0      0        2 
  19  chr19_36730021     ASom    T    C        0      0        2 
  19  chr19_36730021     HCab    T    C        1      2        2 
  19  chr19_36730021     HPrz    T    C        1      2        2 
  19  chr19_36730021     ZBoe    T    C        0      0        2 
  19  chr19_36730021     ZGre    T    C        0      0        2 
  19  chr19_36730021     ZHar    T    C        0      0        2 
  19  chr19_36730021   Sample    T    C        1      2        2 
  19  chr19_36731293     AAsi    G    A        0      0        2 
  19  chr19_36731293     AKia    G    A        0      0        2 
  19  chr19_36731293     AOna    G    A        0      0        2 
  19  chr19_36731293     ASom    G    A        0      0        2 
  19  chr19_36731293     HCab    G    A        0      0        2 
  19  chr19_36731293     HPrz    G    A        0      0        2 
  19  chr19_36731293     ZBoe    G    A      0.5      1        2 
  19  chr19_36731293     ZGre    G    A      0.5      1        2 
  19  chr19_36731293     ZHar    G    A        0      0        2 
  19  chr19_36731293   Sample    G    A        0      0        2 
  19  chr19_36737049     AAsi    C    T        0      0        2 
  19  chr19_36737049     AKia    C    T        0      0        2 
  19  chr19_36737049     AOna    C    T        0      0        2 
  19  chr19_36737049     ASom    C    T        0      0        2 
  19  chr19_36737049     HCab    C    T        1      2        2 
  19  chr19_36737049     HPrz    C    T        1      2        2 
  19  chr19_36737049     ZBoe    C    T        0      0        2 
  19  chr19_36737049     ZGre    C    T        0      0        2 
  19  chr19_36737049     ZHar    C    T        0      0        2 
  19  chr19_36737049   Sample    C    T        1      2        2 
  19  chr19_36737095     AAsi    T    C      0.5      1        2 
  19  chr19_36737095     AKia    T    C        0      0        2 
  19  chr19_36737095     AOna    T    C        0      0        2 
  19  chr19_36737095     ASom    T    C        0      0        2 
  19  chr19_36737095     HCab    T    C        0      0        2 
  19  chr19_36737095     HPrz    T    C        0      0        2 
  19  chr19_36737095     ZBoe    T    C        0      0        2 
  19  chr19_36737095     ZGre    T    C        0      0        2 
  19  chr19_36737095     ZHar    T    C        0      0        2 
  19  chr19_36737095   Sample    T    C        0      0        2 
  19  chr19_36743409     AAsi    G    A        0      0        2 
  19  chr19_36743409     AKia    G    A        0      0        2 
  19  chr19_36743409     AOna    G    A        0      0        2 
  19  chr19_36743409     ASom    G    A        0      0        2 
  19  chr19_36743409     HCab    G    A      0.5      1        2 
  19  chr19_36743409     HPrz    G    A        0      0        2 
  19  chr19_36743409     ZBoe    G    A        0      0        2 
  19  chr19_36743409     ZGre    G    A        0      0        2 
  19  chr19_36743409     ZHar    G    A        0      0        2 
  19  chr19_36743409   Sample    G    A        0      0        2 
  19  chr19_36743703     AAsi    G    C        0      0        2 
  19  chr19_36743703     AKia    G    C        0      0        2 
  19  chr19_36743703     AOna    G    C        0      0        2 
  19  chr19_36743703     ASom    G    C        0      0        2 
  19  chr19_36743703     HCab    G    C        1      2        2 
  19  chr19_36743703     HPrz    G    C        1      2        2 
  19  chr19_36743703     ZBoe    G    C        0      0        2 
  19  chr19_36743703     ZGre    G    C        0      0        2 
  19  chr19_36743703     ZHar    G    C        0      0        2 
  19  chr19_36743703   Sample    G    C        1      2        2 
  19  chr19_36750083     AAsi    G    T        0      0        2 
  19  chr19_36750083     AKia    G    T        0      0        2 
  19  chr19_36750083     AOna    G    T        0      0        2 
  19  chr19_36750083     ASom    G    T        0      0        2 
  19  chr19_36750083     HCab    G    T      0.5      1        2 
  19  chr19_36750083     HPrz    G    T      0.5      1        2 
  19  chr19_36750083     ZBoe    G    T        0      0        2 
  19  chr19_36750083     ZGre    G    T        0      0        2 
  19  chr19_36750083     ZHar    G    T        0      0        2 
  19  chr19_36750083   Sample    G    T        0      0        2 
  19  chr19_36756873     AAsi    T    C        0      0        2 
  19  chr19_36756873     AKia    T    C        0      0        2 
  19  chr19_36756873     AOna    T    C        0      0        2 
  19  chr19_36756873     ASom    T    C        0      0        2 
  19  chr19_36756873     HCab    T    C        0      0        2 
  19  chr19_36756873     HPrz    T    C        0      0        2 
  19  chr19_36756873     ZBoe    T    C      0.5      1        2 
  19  chr19_36756873     ZGre    T    C        0      0        2 
  19  chr19_36756873     ZHar    T    C        0      0        2 
  19  chr19_36756873   Sample    T    C        1      2        2 
  19  chr19_36762110     AAsi    T    A        0      0        2 
  19  chr19_36762110     AKia    T    A        0      0        2 
  19  chr19_36762110     AOna    T    A        0      0        2 
  19  chr19_36762110     ASom    T    A        0      0        2 
  19  chr19_36762110     HCab    T    A      0.5      1        2 
  19  chr19_36762110     HPrz    T    A        0      0        2 
  19  chr19_36762110     ZBoe    T    A        0      0        2 
  19  chr19_36762110     ZGre    T    A        0      0        2 
  19  chr19_36762110     ZHar    T    A        0      0        2 
  19  chr19_36762110   Sample    T    A        0      0        2 
  19  chr19_36763378     AAsi    A    G      0.5      1        2 
  19  chr19_36763378     AKia    A    G        0      0        2 
  19  chr19_36763378     AOna    A    G        0      0        2 
  19  chr19_36763378     ASom    A    G        0      0        2 
  19  chr19_36763378     HCab    A    G        0      0        2 
  19  chr19_36763378     HPrz    A    G        0      0        2 
  19  chr19_36763378     ZBoe    A    G        0      0        2 
  19  chr19_36763378     ZGre    A    G        0      0        2 
  19  chr19_36763378     ZHar    A    G        0      0        2 
  19  chr19_36763378   Sample    A    G        0      0        2 
  19  chr19_36776071     AAsi    G    T        0      0        2 
  19  chr19_36776071     AKia    G    T        0      0        2 
  19  chr19_36776071     AOna    G    T        0      0        2 
  19  chr19_36776071     ASom    G    T        0      0        2 
  19  chr19_36776071     HCab    G    T        1      2        2 
  19  chr19_36776071     HPrz    G    T        1      2        2 
  19  chr19_36776071     ZBoe    G    T        0      0        2 
  19  chr19_36776071     ZGre    G    T        0      0        2 
  19  chr19_36776071     ZHar    G    T        0      0        2 
  19  chr19_36776071   Sample    G    T        1      2        2 
  19  chr19_36779038     AAsi    A    G        0      0        2 
  19  chr19_36779038     AKia    A    G        0      0        2 
  19  chr19_36779038     AOna    A    G        0      0        2 
  19  chr19_36779038     ASom    A    G        0      0        2 
  19  chr19_36779038     HCab    A    G      0.5      1        2 
  19  chr19_36779038     HPrz    A    G        1      2        2 
  19  chr19_36779038     ZBoe    A    G        0      0        2 
  19  chr19_36779038     ZGre    A    G        0      0        2 
  19  chr19_36779038     ZHar    A    G        0      0        2 
  19  chr19_36779038   Sample    A    G        0      0        2 
  19  chr19_36785141     AAsi    G    A        0      0        2 
  19  chr19_36785141     AKia    G    A      0.5      1        2 
  19  chr19_36785141     AOna    G    A        0      0        2 
  19  chr19_36785141     ASom    G    A        0      0        2 
  19  chr19_36785141     HCab    G    A        0      0        2 
  19  chr19_36785141     HPrz    G    A        0      0        2 
  19  chr19_36785141     ZBoe    G    A        0      0        2 
  19  chr19_36785141     ZGre    G    A        0      0        2 
  19  chr19_36785141     ZHar    G    A        0      0        2 
  19  chr19_36785141   Sample    G    A        0      0        2 
  19  chr19_36792801     AAsi    T    C        1      2        2 
  19  chr19_36792801     AKia    T    C        0      0        2 
  19  chr19_36792801     AOna    T    C        0      0        2 
  19  chr19_36792801     ASom    T    C        0      0        2 
  19  chr19_36792801     HCab    T    C        0      0        2 
  19  chr19_36792801     HPrz    T    C        0      0        2 
  19  chr19_36792801     ZBoe    T    C        0      0        2 
  19  chr19_36792801     ZGre    T    C        0      0        2 
  19  chr19_36792801     ZHar    T    C        0      0        2 
  19  chr19_36792801   Sample    T    C        0      0        2 
  19  chr19_36800860     AAsi    T    C        0      0        2 
  19  chr19_36800860     AKia    T    C        0      0        2 
  19  chr19_36800860     AOna    T    C      0.5      1        2 
  19  chr19_36800860     ASom    T    C        0      0        2 
  19  chr19_36800860     HCab    T    C        0      0        2 
  19  chr19_36800860     HPrz    T    C        0      0        2 
  19  chr19_36800860     ZBoe    T    C        0      0        2 
  19  chr19_36800860     ZGre    T    C        0      0        2 
  19  chr19_36800860     ZHar    T    C        0      0        2 
  19  chr19_36800860   Sample    T    C        0      0        2 
  19  chr19_36811425     AAsi    A    G        0      0        2 
  19  chr19_36811425     AKia    A    G        0      0        2 
  19  chr19_36811425     AOna    A    G        0      0        2 
  19  chr19_36811425     ASom    A    G        0      0        2 
  19  chr19_36811425     HCab    A    G        0      0        2 
  19  chr19_36811425     HPrz    A    G        0      0        2 
  19  chr19_36811425     ZBoe    A    G      0.5      1        2 
  19  chr19_36811425     ZGre    A    G        0      0        2 
  19  chr19_36811425     ZHar    A    G        0      0        2 
  19  chr19_36811425   Sample    A    G        0      0        2 
  19  chr19_36826988     AAsi    T    A        0      0        2 
  19  chr19_36826988     AKia    T    A        0      0        2 
  19  chr19_36826988     AOna    T    A        0      0        2 
  19  chr19_36826988     ASom    T    A        0      0        2 
  19  chr19_36826988     HCab    T    A        0      0        2 
  19  chr19_36826988     HPrz    T    A        0      0        2 
  19  chr19_36826988     ZBoe    T    A        0      0        2 
  19  chr19_36826988     ZGre    T    A      0.5      1        2 
  19  chr19_36826988     ZHar    T    A        0      0        2 
  19  chr19_36826988   Sample    T    A        0      0        2 
  19  chr19_36832840     AAsi    C    T        0      0        2 
  19  chr19_36832840     AKia    C    T        0      0        2 
  19  chr19_36832840     AOna    C    T        0      0        2 
  19  chr19_36832840     ASom    C    T        0      0        2 
  19  chr19_36832840     HCab    C    T      0.5      1        2 
  19  chr19_36832840     HPrz    C    T      0.5      1        2 
  19  chr19_36832840     ZBoe    C    T        0      0        2 
  19  chr19_36832840     ZGre    C    T        0      0        2 
  19  chr19_36832840     ZHar    C    T        0      0        2 
  19  chr19_36832840   Sample    C    T        0      0        2 
  19  chr19_36846818     AAsi    G    A        0      0        2 
  19  chr19_36846818     AKia    G    A      0.5      1        2 
  19  chr19_36846818     AOna    G    A        1      2        2 
  19  chr19_36846818     ASom    G    A        0      0        2 
  19  chr19_36846818     HCab    G    A        0      0        2 
  19  chr19_36846818     HPrz    G    A        0      0        2 
  19  chr19_36846818     ZBoe    G    A      0.5      1        2 
  19  chr19_36846818     ZGre    G    A      0.5      1        2 
  19  chr19_36846818     ZHar    G    A        1      2        2 
  19  chr19_36846818   Sample    G    A        0      0        2 
  19  chr19_36847544     AAsi    G    T        0      0        2 
  19  chr19_36847544     AKia    G    T        0      0        2 
  19  chr19_36847544     AOna    G    T        0      0        2 
  19  chr19_36847544     ASom    G    T        0      0        2 
  19  chr19_36847544     HCab    G    T        0      0        2 
  19  chr19_36847544     HPrz    G    T        0      0        2 
  19  chr19_36847544     ZBoe    G    T      0.5      1        2 
  19  chr19_36847544     ZGre    G    T        0      0        2 
  19  chr19_36847544     ZHar    G    T        0      0        2 
  19  chr19_36847544   Sample    G    T        0      0        2 
  19  chr19_36850760     AAsi    A    G        0      0        2 
  19  chr19_36850760     AKia    A    G        0      0        2 
  19  chr19_36850760     AOna    A    G      0.5      1        2 
  19  chr19_36850760     ASom    A    G        0      0        2 
  19  chr19_36850760     HCab    A    G        0      0        2 
  19  chr19_36850760     HPrz    A    G        0      0        2 
  19  chr19_36850760     ZBoe    A    G        0      0        2 
  19  chr19_36850760     ZGre    A    G        0      0        2 
  19  chr19_36850760     ZHar    A    G        0      0        2 
  19  chr19_36850760   Sample    A    G        0      0        2 
  19  chr19_36855811     AAsi    T    C        0      0        2 
  19  chr19_36855811     AKia    T    C        0      0        2 
  19  chr19_36855811     AOna    T    C        0      0        2 
  19  chr19_36855811     ASom    T    C        0      0        2 
  19  chr19_36855811     HCab    T    C        1      2        2 
  19  chr19_36855811     HPrz    T    C        1      2        2 
  19  chr19_36855811     ZBoe    T    C        0      0        2 
  19  chr19_36855811     ZGre    T    C        0      0        2 
  19  chr19_36855811     ZHar    T    C        0      0        2 
  19  chr19_36855811   Sample    T    C        0      0        2 
  19  chr19_36858565     AAsi    C    T        0      0        2 
  19  chr19_36858565     AKia    C    T        0      0        2 
  19  chr19_36858565     AOna    C    T        0      0        2 
  19  chr19_36858565     ASom    C    T        0      0        2 
  19  chr19_36858565     HCab    C    T        0      0        2 
  19  chr19_36858565     HPrz    C    T        0      0        2 
  19  chr19_36858565     ZBoe    C    T        0      0        2 
  19  chr19_36858565     ZGre    C    T        0      0        2 
  19  chr19_36858565     ZHar    C    T        1      2        2 
  19  chr19_36858565   Sample    C    T        0      0        2 
  19  chr19_36859347     AAsi    G    C        1      2        2 
  19  chr19_36859347     AKia    G    C        0      0        2 
  19  chr19_36859347     AOna    G    C        0      0        2 
  19  chr19_36859347     ASom    G    C        1      2        2 
  19  chr19_36859347     HCab    G    C        0      0        2 
  19  chr19_36859347     HPrz    G    C        0      0        2 
  19  chr19_36859347     ZBoe    G    C        0      0        2 
  19  chr19_36859347     ZGre    G    C        0      0        2 
  19  chr19_36859347     ZHar    G    C        0      0        2 
  19  chr19_36859347   Sample    G    C        0      0        2 
  19  chr19_36859669     AAsi    T    C        0      0        2 
  19  chr19_36859669     AKia    T    C      0.5      1        2 
  19  chr19_36859669     AOna    T    C        0      0        2 
  19  chr19_36859669     ASom    T    C        0      0        2 
  19  chr19_36859669     HCab    T    C        0      0        2 
  19  chr19_36859669     HPrz    T    C        0      0        2 
  19  chr19_36859669     ZBoe    T    C        0      0        2 
  19  chr19_36859669     ZGre    T    C        0      0        2 
  19  chr19_36859669     ZHar    T    C        0      0        2 
  19  chr19_36859669   Sample    T    C        0      0        2 
  19  chr19_36859963     AAsi    T    C        0      0        2 
  19  chr19_36859963     AKia    T    C        0      0        2 
  19  chr19_36859963     AOna    T    C        0      0        2 
  19  chr19_36859963     ASom    T    C        0      0        2 
  19  chr19_36859963     HCab    T    C        0      0        2 
  19  chr19_36859963     HPrz    T    C        0      0        2 
  19  chr19_36859963     ZBoe    T    C        0      0        2 
  19  chr19_36859963     ZGre    T    C        1      2        2 
  19  chr19_36859963     ZHar    T    C        0      0        2 
  19  chr19_36859963   Sample    T    C        0      0        2 
  19  chr19_36860378     AAsi    A    G        0      0        2 
  19  chr19_36860378     AKia    A    G        0      0        2 
  19  chr19_36860378     AOna    A    G        1      2        2 
  19  chr19_36860378     ASom    A    G        0      0        2 
  19  chr19_36860378     HCab    A    G        0      0        2 
  19  chr19_36860378     HPrz    A    G        0      0        2 
  19  chr19_36860378     ZBoe    A    G        0      0        2 
  19  chr19_36860378     ZGre    A    G        0      0        2 
  19  chr19_36860378     ZHar    A    G        0      0        2 
  19  chr19_36860378   Sample    A    G        0      0        2 
  19  chr19_36862157     AAsi    C    T        0      0        2 
  19  chr19_36862157     AKia    C    T        1      2        2 
  19  chr19_36862157     AOna    C    T        0      0        2 
  19  chr19_36862157     ASom    C    T        0      0        2 
  19  chr19_36862157     HCab    C    T        0      0        2 
  19  chr19_36862157     HPrz    C    T        0      0        2 
  19  chr19_36862157     ZBoe    C    T        0      0        2 
  19  chr19_36862157     ZGre    C    T        0      0        2 
  19  chr19_36862157     ZHar    C    T        0      0        2 
  19  chr19_36862157   Sample    C    T        0      0        2 
  19  chr19_36866928     AAsi    T    C        0      0        2 
  19  chr19_36866928     AKia    T    C        0      0        2 
  19  chr19_36866928     AOna    T    C      0.5      1        2 
  19  chr19_36866928     ASom    T    C        0      0        2 
  19  chr19_36866928     HCab    T    C        0      0        2 
  19  chr19_36866928     HPrz    T    C        0      0        2 
  19  chr19_36866928     ZBoe    T    C        0      0        2 
  19  chr19_36866928     ZGre    T    C        0      0        2 
  19  chr19_36866928     ZHar    T    C        0      0        2 
  19  chr19_36866928   Sample    T    C        0      0        2 
  19  chr19_36869619     AAsi    C    A        0      0        2 
  19  chr19_36869619     AKia    C    A        0      0        2 
  19  chr19_36869619     AOna    C    A        0      0        2 
  19  chr19_36869619     ASom    C    A        0      0        2 
  19  chr19_36869619     HCab    C    A      0.5      1        2 
  19  chr19_36869619     HPrz    C    A      0.5      1        2 
  19  chr19_36869619     ZBoe    C    A        0      0        2 
  19  chr19_36869619     ZGre    C    A        0      0        2 
  19  chr19_36869619     ZHar    C    A        0      0        2 
  19  chr19_36869619   Sample    C    A        1      2        2 
  19  chr19_36898523     AAsi    A    G        0      0        2 
  19  chr19_36898523     AKia    A    G        0      0        2 
  19  chr19_36898523     AOna    A    G        0      0        2 
  19  chr19_36898523     ASom    A    G        0      0        2 
  19  chr19_36898523     HCab    A    G        1      2        2 
  19  chr19_36898523     HPrz    A    G        1      2        2 
  19  chr19_36898523     ZBoe    A    G        0      0        2 
  19  chr19_36898523     ZGre    A    G        0      0        2 
  19  chr19_36898523     ZHar    A    G        0      0        2 
  19  chr19_36898523   Sample    A    G        1      2        2 
  19  chr19_36902625     AAsi    A    G        0      0        2 
  19  chr19_36902625     AKia    A    G        0      0        2 
  19  chr19_36902625     AOna    A    G        0      0        2 
  19  chr19_36902625     ASom    A    G        0      0        2 
  19  chr19_36902625     HCab    A    G        0      0        2 
  19  chr19_36902625     HPrz    A    G        0      0        2 
  19  chr19_36902625     ZBoe    A    G        1      2        2 
  19  chr19_36902625     ZGre    A    G        0      0        2 
  19  chr19_36902625     ZHar    A    G        0      0        2 
  19  chr19_36902625   Sample    A    G        0      0        2 
  19  chr19_36904941     AAsi    T    C        0      0        2 
  19  chr19_36904941     AKia    T    C        0      0        2 
  19  chr19_36904941     AOna    T    C        0      0        2 
  19  chr19_36904941     ASom    T    C        0      0        2 
  19  chr19_36904941     HCab    T    C        1      2        2 
  19  chr19_36904941     HPrz    T    C        1      2        2 
  19  chr19_36904941     ZBoe    T    C        0      0        2 
  19  chr19_36904941     ZGre    T    C        0      0        2 
  19  chr19_36904941     ZHar    T    C        0      0        2 
  19  chr19_36904941   Sample    T    C        1      2        2 
  19  chr19_36913850     AAsi    G    T        0      0        2 
  19  chr19_36913850     AKia    G    T        0      0        2 
  19  chr19_36913850     AOna    G    T        0      0        2 
  19  chr19_36913850     ASom    G    T        0      0        2 
  19  chr19_36913850     HCab    G    T        0      0        2 
  19  chr19_36913850     HPrz    G    T        0      0        2 
  19  chr19_36913850     ZBoe    G    T        0      0        2 
  19  chr19_36913850     ZGre    G    T        0      0        2 
  19  chr19_36913850     ZHar    G    T        1      2        2 
  19  chr19_36913850   Sample    G    T        0      0        2 
  19  chr19_36923776     AAsi    C    T        0      0        2 
  19  chr19_36923776     AKia    C    T        0      0        2 
  19  chr19_36923776     AOna    C    T        0      0        2 
  19  chr19_36923776     ASom    C    T        0      0        2 
  19  chr19_36923776     HCab    C    T        1      2        2 
  19  chr19_36923776     HPrz    C    T        1      2        2 
  19  chr19_36923776     ZBoe    C    T        0      0        2 
  19  chr19_36923776     ZGre    C    T        0      0        2 
  19  chr19_36923776     ZHar    C    T        0      0        2 
  19  chr19_36923776   Sample    C    T        1      2        2 
  19  chr19_36934499     AAsi    T    C        0      0        2 
  19  chr19_36934499     AKia    T    C        0      0        2 
  19  chr19_36934499     AOna    T    C        0      0        2 
  19  chr19_36934499     ASom    T    C        0      0        2 
  19  chr19_36934499     HCab    T    C      0.5      1        2 
  19  chr19_36934499     HPrz    T    C        0      0        2 
  19  chr19_36934499     ZBoe    T    C        0      0        2 
  19  chr19_36934499     ZGre    T    C        0      0        2 
  19  chr19_36934499     ZHar    T    C        0      0        2 
  19  chr19_36934499   Sample    T    C        0      0        2 
  19  chr19_36940569     AAsi    G    A        0      0        2 
  19  chr19_36940569     AKia    G    A        0      0        2 
  19  chr19_36940569     AOna    G    A        0      0        2 
  19  chr19_36940569     ASom    G    A        0      0        2 
  19  chr19_36940569     HCab    G    A        1      2        2 
  19  chr19_36940569     HPrz    G    A        1      2        2 
  19  chr19_36940569     ZBoe    G    A        0      0        2 
  19  chr19_36940569     ZGre    G    A        0      0        2 
  19  chr19_36940569     ZHar    G    A        0      0        2 
  19  chr19_36940569   Sample    G    A        1      2        2 
  19  chr19_36943144     AAsi    G    A        0      0        2 
  19  chr19_36943144     AKia    G    A        0      0        2 
  19  chr19_36943144     AOna    G    A        0      0        2 
  19  chr19_36943144     ASom    G    A        0      0        2 
  19  chr19_36943144     HCab    G    A        0      0        2 
  19  chr19_36943144     HPrz    G    A        0      0        2 
  19  chr19_36943144     ZBoe    G    A        0      0        2 
  19  chr19_36943144     ZGre    G    A        1      2        2 
  19  chr19_36943144     ZHar    G    A        1      2        2 
  19  chr19_36943144   Sample    G    A        0      0        2 
  19  chr19_36945431     AAsi    T    A        0      0        2 
  19  chr19_36945431     AKia    T    A        0      0        2 
  19  chr19_36945431     AOna    T    A      0.5      1        2 
  19  chr19_36945431     ASom    T    A        0      0        2 
  19  chr19_36945431     HCab    T    A        0      0        2 
  19  chr19_36945431     HPrz    T    A        0      0        2 
  19  chr19_36945431     ZBoe    T    A        0      0        2 
  19  chr19_36945431     ZGre    T    A        0      0        2 
  19  chr19_36945431     ZHar    T    A        0      0        2 
  19  chr19_36945431   Sample    T    A        0      0        2 
  19  chr19_36946024     AAsi    C    A        0      0        2 
  19  chr19_36946024     AKia    C    A        0      0        2 
  19  chr19_36946024     AOna    C    A        0      0        2 
  19  chr19_36946024     ASom    C    A        0      0        2 
  19  chr19_36946024     HCab    C    A        0      0        2 
  19  chr19_36946024     HPrz    C    A        0      0        2 
  19  chr19_36946024     ZBoe    C    A        0      0        2 
  19  chr19_36946024     ZGre    C    A        1      2        2 
  19  chr19_36946024     ZHar    C    A        0      0        2 
  19  chr19_36946024   Sample    C    A        0      0        2 
  19  chr19_36948455     AAsi    T    C        0      0        2 
  19  chr19_36948455     AKia    T    C        0      0        2 
  19  chr19_36948455     AOna    T    C      0.5      1        2 
  19  chr19_36948455     ASom    T    C        0      0        2 
  19  chr19_36948455     HCab    T    C        0      0        2 
  19  chr19_36948455     HPrz    T    C        0      0        2 
  19  chr19_36948455     ZBoe    T    C        0      0        2 
  19  chr19_36948455     ZGre    T    C        0      0        2 
  19  chr19_36948455     ZHar    T    C        0      0        2 
  19  chr19_36948455   Sample    T    C        0      0        2 
  19  chr19_36952188     AAsi    A    G        1      2        2 
  19  chr19_36952188     AKia    A    G        0      0        2 
  19  chr19_36952188     AOna    A    G        0      0        2 
  19  chr19_36952188     ASom    A    G        0      0        2 
  19  chr19_36952188     HCab    A    G        0      0        2 
  19  chr19_36952188     HPrz    A    G        0      0        2 
  19  chr19_36952188     ZBoe    A    G        0      0        2 
  19  chr19_36952188     ZGre    A    G        0      0        2 
  19  chr19_36952188     ZHar    A    G        0      0        2 
  19  chr19_36952188   Sample    A    G        0      0        2 
  19  chr19_36959068     AAsi    A    T        0      0        2 
  19  chr19_36959068     AKia    A    T        1      2        2 
  19  chr19_36959068     AOna    A    T        0      0        2 
  19  chr19_36959068     ASom    A    T        0      0        2 
  19  chr19_36959068     HCab    A    T        0      0        2 
  19  chr19_36959068     HPrz    A    T        0      0        2 
  19  chr19_36959068     ZBoe    A    T        0      0        2 
  19  chr19_36959068     ZGre    A    T        0      0        2 
  19  chr19_36959068     ZHar    A    T        0      0        2 
  19  chr19_36959068   Sample    A    T        0      0        2 
  19  chr19_36959135     AAsi    G    A        0      0        2 
  19  chr19_36959135     AKia    G    A        0      0        2 
  19  chr19_36959135     AOna    G    A        0      0        2 
  19  chr19_36959135     ASom    G    A        0      0        2 
  19  chr19_36959135     HCab    G    A        0      0        2 
  19  chr19_36959135     HPrz    G    A        1      2        2 
  19  chr19_36959135     ZBoe    G    A        0      0        2 
  19  chr19_36959135     ZGre    G    A        0      0        2 
  19  chr19_36959135     ZHar    G    A        0      0        2 
  19  chr19_36959135   Sample    G    A        0      0        2 
  19  chr19_36961211     AAsi    T    C        0      0        2 
  19  chr19_36961211     AKia    T    C        0      0        2 
  19  chr19_36961211     AOna    T    C        0      0        2 
  19  chr19_36961211     ASom    T    C        0      0        2 
  19  chr19_36961211     HCab    T    C        0      0        2 
  19  chr19_36961211     HPrz    T    C        0      0        2 
  19  chr19_36961211     ZBoe    T    C        1      2        2 
  19  chr19_36961211     ZGre    T    C        1      2        2 
  19  chr19_36961211     ZHar    T    C        1      2        2 
  19  chr19_36961211   Sample    T    C        0      0        2 
  19  chr19_36971457     AAsi    T    C        0      0        2 
  19  chr19_36971457     AKia    T    C        0      0        2 
  19  chr19_36971457     AOna    T    C        0      0        2 
  19  chr19_36971457     ASom    T    C        0      0        2 
  19  chr19_36971457     HCab    T    C        0      0        2 
  19  chr19_36971457     HPrz    T    C        1      2        2 
  19  chr19_36971457     ZBoe    T    C        0      0        2 
  19  chr19_36971457     ZGre    T    C        0      0        2 
  19  chr19_36971457     ZHar    T    C        0      0        2 
  19  chr19_36971457   Sample    T    C        0      0        2 
  19  chr19_36972424     AAsi    G    T        0      0        2 
  19  chr19_36972424     AKia    G    T        0      0        2 
  19  chr19_36972424     AOna    G    T        0      0        2 
  19  chr19_36972424     ASom    G    T        0      0        2 
  19  chr19_36972424     HCab    G    T        0      0        2 
  19  chr19_36972424     HPrz    G    T        0      0        2 
  19  chr19_36972424     ZBoe    G    T        0      0        2 
  19  chr19_36972424     ZGre    G    T        0      0        2 
  19  chr19_36972424     ZHar    G    T        1      2        2 
  19  chr19_36972424   Sample    G    T        0      0        2 
  19  chr19_36977732     AAsi    T    A        0      0        2 
  19  chr19_36977732     AKia    T    A        0      0        2 
  19  chr19_36977732     AOna    T    A        0      0        2 
  19  chr19_36977732     ASom    T    A        0      0        2 
  19  chr19_36977732     HCab    T    A        1      2        2 
  19  chr19_36977732     HPrz    T    A        1      2        2 
  19  chr19_36977732     ZBoe    T    A        0      0        2 
  19  chr19_36977732     ZGre    T    A        0      0        2 
  19  chr19_36977732     ZHar    T    A        0      0        2 
  19  chr19_36977732   Sample    T    A        1      2        2 
  19  chr19_36979404     AAsi    A    G        0      0        2 
  19  chr19_36979404     AKia    A    G        0      0        2 
  19  chr19_36979404     AOna    A    G        0      0        2 
  19  chr19_36979404     ASom    A    G        0      0        2 
  19  chr19_36979404     HCab    A    G        0      0        2 
  19  chr19_36979404     HPrz    A    G      0.5      1        2 
  19  chr19_36979404     ZBoe    A    G        0      0        2 
  19  chr19_36979404     ZGre    A    G        0      0        2 
  19  chr19_36979404     ZHar    A    G        0      0        2 
  19  chr19_36979404   Sample    A    G        0      0        2 
  19  chr19_36984159     AAsi    T    C        0      0        2 
  19  chr19_36984159     AKia    T    C        1      2        2 
  19  chr19_36984159     AOna    T    C        0      0        2 
  19  chr19_36984159     ASom    T    C        0      0        2 
  19  chr19_36984159     HCab    T    C        0      0        2 
  19  chr19_36984159     HPrz    T    C        0      0        2 
  19  chr19_36984159     ZBoe    T    C        0      0        2 
  19  chr19_36984159     ZGre    T    C        0      0        2 
  19  chr19_36984159     ZHar    T    C        0      0        2 
  19  chr19_36984159   Sample    T    C        0      0        2 
  19  chr19_36986090     AAsi    T    C        0      0        2 
  19  chr19_36986090     AKia    T    C        0      0        2 
  19  chr19_36986090     AOna    T    C        0      0        2 
  19  chr19_36986090     ASom    T    C        0      0        2 
  19  chr19_36986090     HCab    T    C        0      0        2 
  19  chr19_36986090     HPrz    T    C        0      0        2 
  19  chr19_36986090     ZBoe    T    C      0.5      1        2 
  19  chr19_36986090     ZGre    T    C        0      0        2 
  19  chr19_36986090     ZHar    T    C        0      0        2 
  19  chr19_36986090   Sample    T    C        0      0        2 
  19  chr19_36990142     AAsi    G    A        0      0        2 
  19  chr19_36990142     AKia    G    A        0      0        2 
  19  chr19_36990142     AOna    G    A        0      0        2 
  19  chr19_36990142     ASom    G    A        0      0        2 
  19  chr19_36990142     HCab    G    A        1      2        2 
  19  chr19_36990142     HPrz    G    A        1      2        2 
  19  chr19_36990142     ZBoe    G    A        0      0        2 
  19  chr19_36990142     ZGre    G    A        0      0        2 
  19  chr19_36990142     ZHar    G    A        0      0        2 
  19  chr19_36990142   Sample    G    A        1      2        2 
  19  chr19_36992756     AAsi    T    G        1      2        2 
  19  chr19_36992756     AKia    T    G        1      2        2 
  19  chr19_36992756     AOna    T    G        1      2        2 
  19  chr19_36992756     ASom    T    G        1      2        2 
  19  chr19_36992756     HCab    T    G        0      0        2 
  19  chr19_36992756     HPrz    T    G        0      0        2 
  19  chr19_36992756     ZBoe    T    G        0      0        2 
  19  chr19_36992756     ZGre    T    G        0      0        2 
  19  chr19_36992756     ZHar    T    G        0      0        2 
  19  chr19_36992756   Sample    T    G        0      0        2 
  19  chr19_36998549     AAsi    C    G        1      2        2 
  19  chr19_36998549     AKia    C    G        0      0        2 
  19  chr19_36998549     AOna    C    G        0      0        2 
  19  chr19_36998549     ASom    C    G        1      2        2 
  19  chr19_36998549     HCab    C    G        0      0        2 
  19  chr19_36998549     HPrz    C    G        0      0        2 
  19  chr19_36998549     ZBoe    C    G        0      0        2 
  19  chr19_36998549     ZGre    C    G        0      0        2 
  19  chr19_36998549     ZHar    C    G        0      0        2 
  19  chr19_36998549   Sample    C    G        0      0        2 
  19  chr19_37003833     AAsi    G    C        0      0        2 
  19  chr19_37003833     AKia    G    C        0      0        2 
  19  chr19_37003833     AOna    G    C        0      0        2 
  19  chr19_37003833     ASom    G    C        0      0        2 
  19  chr19_37003833     HCab    G    C        0      0        2 
  19  chr19_37003833     HPrz    G    C        0      0        2 
  19  chr19_37003833     ZBoe    G    C        0      0        2 
  19  chr19_37003833     ZGre    G    C        1      2        2 
  19  chr19_37003833     ZHar    G    C        0      0        2 
  19  chr19_37003833   Sample    G    C        0      0        2 
  19  chr19_37017846     AAsi    G    A        0      0        2 
  19  chr19_37017846     AKia    G    A        0      0        2 
  19  chr19_37017846     AOna    G    A      0.5      1        2 
  19  chr19_37017846     ASom    G    A        0      0        2 
  19  chr19_37017846     HCab    G    A        0      0        2 
  19  chr19_37017846     HPrz    G    A        0      0        2 
  19  chr19_37017846     ZBoe    G    A        0      0        2 
  19  chr19_37017846     ZGre    G    A        0      0        2 
  19  chr19_37017846     ZHar    G    A        0      0        2 
  19  chr19_37017846   Sample    G    A        0      0        2 
  19  chr19_37024226     AAsi    T    C        0      0        2 
  19  chr19_37024226     AKia    T    C        0      0        2 
  19  chr19_37024226     AOna    T    C        0      0        2 
  19  chr19_37024226     ASom    T    C        0      0        2 
  19  chr19_37024226     HCab    T    C        0      0        2 
  19  chr19_37024226     HPrz    T    C        0      0        2 
  19  chr19_37024226     ZBoe    T    C        0      0        2 
  19  chr19_37024226     ZGre    T    C        0      0        2 
  19  chr19_37024226     ZHar    T    C        1      2        2 
  19  chr19_37024226   Sample    T    C        0      0        2 
  19  chr19_37038517     AAsi    A    G        0      0        2 
  19  chr19_37038517     AKia    A    G        0      0        2 
  19  chr19_37038517     AOna    A    G        0      0        2 
  19  chr19_37038517     ASom    A    G        0      0        2 
  19  chr19_37038517     HCab    A    G        0      0        2 
  19  chr19_37038517     HPrz    A    G        0      0        2 
  19  chr19_37038517     ZBoe    A    G        0      0        2 
  19  chr19_37038517     ZGre    A    G        1      2        2 
  19  chr19_37038517     ZHar    A    G        1      2        2 
  19  chr19_37038517   Sample    A    G        0      0        2 
  19  chr19_37052809     AAsi    A    G        0      0        2 
  19  chr19_37052809     AKia    A    G        0      0        2 
  19  chr19_37052809     AOna    A    G        0      0        2 
  19  chr19_37052809     ASom    A    G        0      0        2 
  19  chr19_37052809     HCab    A    G        0      0        2 
  19  chr19_37052809     HPrz    A    G        0      0        2 
  19  chr19_37052809     ZBoe    A    G        0      0        2 
  19  chr19_37052809     ZGre    A    G        0      0        2 
  19  chr19_37052809     ZHar    A    G      0.5      1        2 
  19  chr19_37052809   Sample    A    G        0      0        2 
  19  chr19_37060796     AAsi    A    C        0      0        2 
  19  chr19_37060796     AKia    A    C        0      0        2 
  19  chr19_37060796     AOna    A    C        0      0        2 
  19  chr19_37060796     ASom    A    C        0      0        2 
  19  chr19_37060796     HCab    A    C        0      0        2 
  19  chr19_37060796     HPrz    A    C        0      0        2 
  19  chr19_37060796     ZBoe    A    C      0.5      1        2 
  19  chr19_37060796     ZGre    A    C        0      0        2 
  19  chr19_37060796     ZHar    A    C        0      0        2 
  19  chr19_37060796   Sample    A    C        0      0        2 
  19  chr19_37063022     AAsi    A    T        0      0        2 
  19  chr19_37063022     AKia    A    T        1      2        2 
  19  chr19_37063022     AOna    A    T        0      0        2 
  19  chr19_37063022     ASom    A    T        0      0        2 
  19  chr19_37063022     HCab    A    T        0      0        2 
  19  chr19_37063022     HPrz    A    T        0      0        2 
  19  chr19_37063022     ZBoe    A    T        1      2        2 
  19  chr19_37063022     ZGre    A    T        1      2        2 
  19  chr19_37063022     ZHar    A    T        1      2        2 
  19  chr19_37063022   Sample    A    T        0      0        2 
  19  chr19_37067496     AAsi    C    T        1      2        2 
  19  chr19_37067496     AKia    C    T        0      0        2 
  19  chr19_37067496     AOna    C    T        0      0        2 
  19  chr19_37067496     ASom    C    T        1      2        2 
  19  chr19_37067496     HCab    C    T        0      0        2 
  19  chr19_37067496     HPrz    C    T        0      0        2 
  19  chr19_37067496     ZBoe    C    T        0      0        2 
  19  chr19_37067496     ZGre    C    T        0      0        2 
  19  chr19_37067496     ZHar    C    T        0      0        2 
  19  chr19_37067496   Sample    C    T        0      0        2 
  19  chr19_37071382     AAsi    A    C        0      0        2 
  19  chr19_37071382     AKia    A    C        0      0        2 
  19  chr19_37071382     AOna    A    C        0      0        2 
  19  chr19_37071382     ASom    A    C        0      0        2 
  19  chr19_37071382     HCab    A    C        1      2        2 
  19  chr19_37071382     HPrz    A    C        1      2        2 
  19  chr19_37071382     ZBoe    A    C        0      0        2 
  19  chr19_37071382     ZGre    A    C        0      0        2 
  19  chr19_37071382     ZHar    A    C        0      0        2 
  19  chr19_37071382   Sample    A    C        1      2        2 
  19  chr19_37073657     AAsi    G    T        0      0        2 
  19  chr19_37073657     AKia    G    T        0      0        2 
  19  chr19_37073657     AOna    G    T        0      0        2 
  19  chr19_37073657     ASom    G    T        0      0        2 
  19  chr19_37073657     HCab    G    T        1      2        2 
  19  chr19_37073657     HPrz    G    T        1      2        2 
  19  chr19_37073657     ZBoe    G    T        0      0        2 
  19  chr19_37073657     ZGre    G    T        0      0        2 
  19  chr19_37073657     ZHar    G    T        0      0        2 
  19  chr19_37073657   Sample    G    T        1      2        2 
  19  chr19_37075721     AAsi    T    C        0      0        2 
  19  chr19_37075721     AKia    T    C        0      0        2 
  19  chr19_37075721     AOna    T    C        0      0        2 
  19  chr19_37075721     ASom    T    C        0      0        2 
  19  chr19_37075721     HCab    T    C        1      2        2 
  19  chr19_37075721     HPrz    T    C        1      2        2 
  19  chr19_37075721     ZBoe    T    C        0      0        2 
  19  chr19_37075721     ZGre    T    C        0      0        2 
  19  chr19_37075721     ZHar    T    C        0      0        2 
  19  chr19_37075721   Sample    T    C        1      2        2 
  19  chr19_37076923     AAsi    T    C        0      0        2 
  19  chr19_37076923     AKia    T    C        0      0        2 
  19  chr19_37076923     AOna    T    C        0      0        2 
  19  chr19_37076923     ASom    T    C        0      0        2 
  19  chr19_37076923     HCab    T    C        1      2        2 
  19  chr19_37076923     HPrz    T    C        1      2        2 
  19  chr19_37076923     ZBoe    T    C        0      0        2 
  19  chr19_37076923     ZGre    T    C        0      0        2 
  19  chr19_37076923     ZHar    T    C        0      0        2 
  19  chr19_37076923   Sample    T    C        1      2        2 
  19  chr19_37085043     AAsi    A    G        0      0        2 
  19  chr19_37085043     AKia    A    G        0      0        2 
  19  chr19_37085043     AOna    A    G        0      0        2 
  19  chr19_37085043     ASom    A    G        0      0        2 
  19  chr19_37085043     HCab    A    G        1      2        2 
  19  chr19_37085043     HPrz    A    G        1      2        2 
  19  chr19_37085043     ZBoe    A    G        0      0        2 
  19  chr19_37085043     ZGre    A    G        0      0        2 
  19  chr19_37085043     ZHar    A    G        0      0        2 
  19  chr19_37085043   Sample    A    G        1      2        2 
  19  chr19_37085085     AAsi    G    C        0      0        2 
  19  chr19_37085085     AKia    G    C        0      0        2 
  19  chr19_37085085     AOna    G    C        0      0        2 
  19  chr19_37085085     ASom    G    C        0      0        2 
  19  chr19_37085085     HCab    G    C        1      2        2 
  19  chr19_37085085     HPrz    G    C        1      2        2 
  19  chr19_37085085     ZBoe    G    C        0      0        2 
  19  chr19_37085085     ZGre    G    C        0      0        2 
  19  chr19_37085085     ZHar    G    C        0      0        2 
  19  chr19_37085085   Sample    G    C        1      2        2 
  19  chr19_37086131     AAsi    A    G        0      0        2 
  19  chr19_37086131     AKia    A    G        0      0        2 
  19  chr19_37086131     AOna    A    G        0      0        2 
  19  chr19_37086131     ASom    A    G        0      0        2 
  19  chr19_37086131     HCab    A    G        0      0        2 
  19  chr19_37086131     HPrz    A    G        0      0        2 
  19  chr19_37086131     ZBoe    A    G        0      0        2 
  19  chr19_37086131     ZGre    A    G        1      2        2 
  19  chr19_37086131     ZHar    A    G        0      0        2 
  19  chr19_37086131   Sample    A    G        0      0        2 
  19  chr19_37105999     AAsi    T    C        1      2        2 
  19  chr19_37105999     AKia    T    C        0      0        2 
  19  chr19_37105999     AOna    T    C        0      0        2 
  19  chr19_37105999     ASom    T    C        1      2        2 
  19  chr19_37105999     HCab    T    C        0      0        2 
  19  chr19_37105999     HPrz    T    C        0      0        2 
  19  chr19_37105999     ZBoe    T    C        0      0        2 
  19  chr19_37105999     ZGre    T    C        0      0        2 
  19  chr19_37105999     ZHar    T    C        0      0        2 
  19  chr19_37105999   Sample    T    C        0      0        2 
  19  chr19_37106561     AAsi    C    T        0      0        2 
  19  chr19_37106561     AKia    C    T        0      0        2 
  19  chr19_37106561     AOna    C    T        0      0        2 
  19  chr19_37106561     ASom    C    T        0      0        2 
  19  chr19_37106561     HCab    C    T        1      2        2 
  19  chr19_37106561     HPrz    C    T        1      2        2 
  19  chr19_37106561     ZBoe    C    T        0      0        2 
  19  chr19_37106561     ZGre    C    T        0      0        2 
  19  chr19_37106561     ZHar    C    T        0      0        2 
  19  chr19_37106561   Sample    C    T        1      2        2 
  19  chr19_37109290     AAsi    A    G        0      0        2 
  19  chr19_37109290     AKia    A    G        0      0        2 
  19  chr19_37109290     AOna    A    G        0      0        2 
  19  chr19_37109290     ASom    A    G        0      0        2 
  19  chr19_37109290     HCab    A    G        1      2        2 
  19  chr19_37109290     HPrz    A    G        1      2        2 
  19  chr19_37109290     ZBoe    A    G        0      0        2 
  19  chr19_37109290     ZGre    A    G        0      0        2 
  19  chr19_37109290     ZHar    A    G        0      0        2 
  19  chr19_37109290   Sample    A    G        1      2        2 
  19  chr19_37109504     AAsi    A    G        1      2        2 
  19  chr19_37109504     AKia    A    G        1      2        2 
  19  chr19_37109504     AOna    A    G        1      2        2 
  19  chr19_37109504     ASom    A    G        1      2        2 
  19  chr19_37109504     HCab    A    G        0      0        2 
  19  chr19_37109504     HPrz    A    G        0      0        2 
  19  chr19_37109504     ZBoe    A    G      0.5      1        2 
  19  chr19_37109504     ZGre    A    G        0      0        2 
  19  chr19_37109504     ZHar    A    G        0      0        2 
  19  chr19_37109504   Sample    A    G        0      0        2 
  19  chr19_37122773     AAsi    T    C        1      2        2 
  19  chr19_37122773     AKia    T    C        0      0        2 
  19  chr19_37122773     AOna    T    C        0      0        2 
  19  chr19_37122773     ASom    T    C        1      2        2 
  19  chr19_37122773     HCab    T    C        0      0        2 
  19  chr19_37122773     HPrz    T    C        0      0        2 
  19  chr19_37122773     ZBoe    T    C        0      0        2 
  19  chr19_37122773     ZGre    T    C        0      0        2 
  19  chr19_37122773     ZHar    T    C        0      0        2 
  19  chr19_37122773   Sample    T    C        0      0        2 
  19  chr19_37133440     AAsi    G    A        0      0        2 
  19  chr19_37133440     AKia    G    A        0      0        2 
  19  chr19_37133440     AOna    G    A        0      0        2 
  19  chr19_37133440     ASom    G    A        0      0        2 
  19  chr19_37133440     HCab    G    A        1      2        2 
  19  chr19_37133440     HPrz    G    A        1      2        2 
  19  chr19_37133440     ZBoe    G    A        0      0        2 
  19  chr19_37133440     ZGre    G    A        0      0        2 
  19  chr19_37133440     ZHar    G    A        0      0        2 
  19  chr19_37133440   Sample    G    A        1      2        2 
  19  chr19_37142980     AAsi    T    C        0      0        2 
  19  chr19_37142980     AKia    T    C        0      0        2 
  19  chr19_37142980     AOna    T    C        0      0        2 
  19  chr19_37142980     ASom    T    C        0      0        2 
  19  chr19_37142980     HCab    T    C        0      0        2 
  19  chr19_37142980     HPrz    T    C        0      0        2 
  19  chr19_37142980     ZBoe    T    C        0      0        2 
  19  chr19_37142980     ZGre    T    C        1      2        2 
  19  chr19_37142980     ZHar    T    C        0      0        2 
  19  chr19_37142980   Sample    T    C        0      0        2 
  19  chr19_37143064     AAsi    A    G        0      0        2 
  19  chr19_37143064     AKia    A    G        0      0        2 
  19  chr19_37143064     AOna    A    G        0      0        2 
  19  chr19_37143064     ASom    A    G        0      0        2 
  19  chr19_37143064     HCab    A    G        0      0        2 
  19  chr19_37143064     HPrz    A    G        0      0        2 
  19  chr19_37143064     ZBoe    A    G      0.5      1        2 
  19  chr19_37143064     ZGre    A    G        0      0        2 
  19  chr19_37143064     ZHar    A    G        0      0        2 
  19  chr19_37143064   Sample    A    G        0      0        2 
  19  chr19_37155687     AAsi    C    T        0      0        2 
  19  chr19_37155687     AKia    C    T        0      0        2 
  19  chr19_37155687     AOna    C    T        0      0        2 
  19  chr19_37155687     ASom    C    T        0      0        2 
  19  chr19_37155687     HCab    C    T        1      2        2 
  19  chr19_37155687     HPrz    C    T        1      2        2 
  19  chr19_37155687     ZBoe    C    T        0      0        2 
  19  chr19_37155687     ZGre    C    T        0      0        2 
  19  chr19_37155687     ZHar    C    T        0      0        2 
  19  chr19_37155687   Sample    C    T        1      2        2 
  19  chr19_37160324     AAsi    C    A        1      2        2 
  19  chr19_37160324     AKia    C    A        0      0        2 
  19  chr19_37160324     AOna    C    A        0      0        2 
  19  chr19_37160324     ASom    C    A        0      0        2 
  19  chr19_37160324     HCab    C    A        0      0        2 
  19  chr19_37160324     HPrz    C    A        0      0        2 
  19  chr19_37160324     ZBoe    C    A        0      0        2 
  19  chr19_37160324     ZGre    C    A        0      0        2 
  19  chr19_37160324     ZHar    C    A        0      0        2 
  19  chr19_37160324   Sample    C    A        0      0        2 
  19  chr19_37160901     AAsi    G    C        0      0        2 
  19  chr19_37160901     AKia    G    C        0      0        2 
  19  chr19_37160901     AOna    G    C        0      0        2 
  19  chr19_37160901     ASom    G    C        0      0        2 
  19  chr19_37160901     HCab    G    C        0      0        2 
  19  chr19_37160901     HPrz    G    C        0      0        2 
  19  chr19_37160901     ZBoe    G    C        0      0        2 
  19  chr19_37160901     ZGre    G    C        0      0        2 
  19  chr19_37160901     ZHar    G    C        1      2        2 
  19  chr19_37160901   Sample    G    C        0      0        2 
  19  chr19_37164210     AAsi    T    G        1      2        2 
  19  chr19_37164210     AKia    T    G        0      0        2 
  19  chr19_37164210     AOna    T    G        0      0        2 
  19  chr19_37164210     ASom    T    G        1      2        2 
  19  chr19_37164210     HCab    T    G        0      0        2 
  19  chr19_37164210     HPrz    T    G        0      0        2 
  19  chr19_37164210     ZBoe    T    G        0      0        2 
  19  chr19_37164210     ZGre    T    G        0      0        2 
  19  chr19_37164210     ZHar    T    G        0      0        2 
  19  chr19_37164210   Sample    T    G        0      0        2 
  19  chr19_37171389     AAsi    A    T        0      0        2 
  19  chr19_37171389     AKia    A    T        0      0        2 
  19  chr19_37171389     AOna    A    T      0.5      1        2 
  19  chr19_37171389     ASom    A    T        0      0        2 
  19  chr19_37171389     HCab    A    T        0      0        2 
  19  chr19_37171389     HPrz    A    T        0      0        2 
  19  chr19_37171389     ZBoe    A    T        0      0        2 
  19  chr19_37171389     ZGre    A    T        0      0        2 
  19  chr19_37171389     ZHar    A    T        0      0        2 
  19  chr19_37171389   Sample    A    T        0      0        2 
  19  chr19_37174872     AAsi    C    A        0      0        2 
  19  chr19_37174872     AKia    C    A        0      0        2 
  19  chr19_37174872     AOna    C    A      0.5      1        2 
  19  chr19_37174872     ASom    C    A        0      0        2 
  19  chr19_37174872     HCab    C    A        0      0        2 
  19  chr19_37174872     HPrz    C    A        0      0        2 
  19  chr19_37174872     ZBoe    C    A        0      0        2 
  19  chr19_37174872     ZGre    C    A        0      0        2 
  19  chr19_37174872     ZHar    C    A        0      0        2 
  19  chr19_37174872   Sample    C    A        0      0        2 
  19  chr19_37175691     AAsi    G    A        0      0        2 
  19  chr19_37175691     AKia    G    A        0      0        2 
  19  chr19_37175691     AOna    G    A        0      0        2 
  19  chr19_37175691     ASom    G    A        0      0        2 
  19  chr19_37175691     HCab    G    A        1      2        2 
  19  chr19_37175691     HPrz    G    A        1      2        2 
  19  chr19_37175691     ZBoe    G    A        0      0        2 
  19  chr19_37175691     ZGre    G    A        0      0        2 
  19  chr19_37175691     ZHar    G    A        0      0        2 
  19  chr19_37175691   Sample    G    A        1      2        2 
  19  chr19_37179439     AAsi    T    C        0      0        2 
  19  chr19_37179439     AKia    T    C        0      0        2 
  19  chr19_37179439     AOna    T    C        0      0        2 
  19  chr19_37179439     ASom    T    C        0      0        2 
  19  chr19_37179439     HCab    T    C        0      0        2 
  19  chr19_37179439     HPrz    T    C        0      0        2 
  19  chr19_37179439     ZBoe    T    C        0      0        2 
  19  chr19_37179439     ZGre    T    C        1      2        2 
  19  chr19_37179439     ZHar    T    C        0      0        2 
  19  chr19_37179439   Sample    T    C        0      0        2 
  19  chr19_37184234     AAsi    A    C        0      0        2 
  19  chr19_37184234     AKia    A    C        0      0        2 
  19  chr19_37184234     AOna    A    C        0      0        2 
  19  chr19_37184234     ASom    A    C        0      0        2 
  19  chr19_37184234     HCab    A    C        0      0        2 
  19  chr19_37184234     HPrz    A    C        0      0        2 
  19  chr19_37184234     ZBoe    A    C        0      0        2 
  19  chr19_37184234     ZGre    A    C        0      0        2 
  19  chr19_37184234     ZHar    A    C      0.5      1        2 
  19  chr19_37184234   Sample    A    C        0      0        2 
  19  chr19_37187619     AAsi    C    T        0      0        2 
  19  chr19_37187619     AKia    C    T        0      0        2 
  19  chr19_37187619     AOna    C    T        0      0        2 
  19  chr19_37187619     ASom    C    T        0      0        2 
  19  chr19_37187619     HCab    C    T        0      0        2 
  19  chr19_37187619     HPrz    C    T        0      0        2 
  19  chr19_37187619     ZBoe    C    T      0.5      1        2 
  19  chr19_37187619     ZGre    C    T        0      0        2 
  19  chr19_37187619     ZHar    C    T        0      0        2 
  19  chr19_37187619   Sample    C    T        0      0        2 
  19  chr19_37188871     AAsi    C    G        0      0        2 
  19  chr19_37188871     AKia    C    G        0      0        2 
  19  chr19_37188871     AOna    C    G        0      0        2 
  19  chr19_37188871     ASom    C    G        0      0        2 
  19  chr19_37188871     HCab    C    G        1      2        2 
  19  chr19_37188871     HPrz    C    G        1      2        2 
  19  chr19_37188871     ZBoe    C    G        0      0        2 
  19  chr19_37188871     ZGre    C    G        0      0        2 
  19  chr19_37188871     ZHar    C    G        0      0        2 
  19  chr19_37188871   Sample    C    G        1      2        2 
  19  chr19_37196536     AAsi    A    G        0      0        2 
  19  chr19_37196536     AKia    A    G        0      0        2 
  19  chr19_37196536     AOna    A    G        0      0        2 
  19  chr19_37196536     ASom    A    G        0      0        2 
  19  chr19_37196536     HCab    A    G        0      0        2 
  19  chr19_37196536     HPrz    A    G        0      0        2 
  19  chr19_37196536     ZBoe    A    G        0      0        2 
  19  chr19_37196536     ZGre    A    G        0      0        2 
  19  chr19_37196536     ZHar    A    G        1      2        2 
  19  chr19_37196536   Sample    A    G        0      0        2 
  19  chr19_37201569     AAsi    T    C        0      0        2 
  19  chr19_37201569     AKia    T    C        0      0        2 
  19  chr19_37201569     AOna    T    C        0      0        2 
  19  chr19_37201569     ASom    T    C        0      0        2 
  19  chr19_37201569     HCab    T    C        0      0        2 
  19  chr19_37201569     HPrz    T    C        0      0        2 
  19  chr19_37201569     ZBoe    T    C        0      0        2 
  19  chr19_37201569     ZGre    T    C        1      2        2 
  19  chr19_37201569     ZHar    T    C        0      0        2 
  19  chr19_37201569   Sample    T    C        0      0        2 
  19  chr19_37213186     AAsi    T    C        0      0        2 
  19  chr19_37213186     AKia    T    C        0      0        2 
  19  chr19_37213186     AOna    T    C        0      0        2 
  19  chr19_37213186     ASom    T    C        0      0        2 
  19  chr19_37213186     HCab    T    C        1      2        2 
  19  chr19_37213186     HPrz    T    C        1      2        2 
  19  chr19_37213186     ZBoe    T    C        0      0        2 
  19  chr19_37213186     ZGre    T    C        0      0        2 
  19  chr19_37213186     ZHar    T    C        0      0        2 
  19  chr19_37213186   Sample    T    C        1      2        2 
  19  chr19_37214972     AAsi    T    C        0      0        2 
  19  chr19_37214972     AKia    T    C      0.5      1        2 
  19  chr19_37214972     AOna    T    C      0.5      1        2 
  19  chr19_37214972     ASom    T    C        0      0        2 
  19  chr19_37214972     HCab    T    C        0      0        2 
  19  chr19_37214972     HPrz    T    C        0      0        2 
  19  chr19_37214972     ZBoe    T    C        0      0        2 
  19  chr19_37214972     ZGre    T    C        0      0        2 
  19  chr19_37214972     ZHar    T    C        0      0        2 
  19  chr19_37214972   Sample    T    C        0      0        2 
  19  chr19_37217712     AAsi    A    G        0      0        2 
  19  chr19_37217712     AKia    A    G      0.5      1        2 
  19  chr19_37217712     AOna    A    G      0.5      1        2 
  19  chr19_37217712     ASom    A    G        0      0        2 
  19  chr19_37217712     HCab    A    G        0      0        2 
  19  chr19_37217712     HPrz    A    G        0      0        2 
  19  chr19_37217712     ZBoe    A    G        0      0        2 
  19  chr19_37217712     ZGre    A    G        0      0        2 
  19  chr19_37217712     ZHar    A    G        0      0        2 
  19  chr19_37217712   Sample    A    G        0      0        2 
  19  chr19_37222617     AAsi    G    T        0      0        2 
  19  chr19_37222617     AKia    G    T        0      0        2 
  19  chr19_37222617     AOna    G    T        0      0        2 
  19  chr19_37222617     ASom    G    T        0      0        2 
  19  chr19_37222617     HCab    G    T        1      2        2 
  19  chr19_37222617     HPrz    G    T        1      2        2 
  19  chr19_37222617     ZBoe    G    T        0      0        2 
  19  chr19_37222617     ZGre    G    T        0      0        2 
  19  chr19_37222617     ZHar    G    T        0      0        2 
  19  chr19_37222617   Sample    G    T        1      2        2 
  19  chr19_37223399     AAsi    G    A        0      0        2 
  19  chr19_37223399     AKia    G    A        0      0        2 
  19  chr19_37223399     AOna    G    A        0      0        2 
  19  chr19_37223399     ASom    G    A        0      0        2 
  19  chr19_37223399     HCab    G    A        1      2        2 
  19  chr19_37223399     HPrz    G    A        1      2        2 
  19  chr19_37223399     ZBoe    G    A        0      0        2 
  19  chr19_37223399     ZGre    G    A        0      0        2 
  19  chr19_37223399     ZHar    G    A        0      0        2 
  19  chr19_37223399   Sample    G    A        1      2        2 
  19  chr19_37226472     AAsi    A    C        0      0        2 
  19  chr19_37226472     AKia    A    C        0      0        2 
  19  chr19_37226472     AOna    A    C        0      0        2 
  19  chr19_37226472     ASom    A    C        0      0        2 
  19  chr19_37226472     HCab    A    C        1      2        2 
  19  chr19_37226472     HPrz    A    C        1      2        2 
  19  chr19_37226472     ZBoe    A    C        0      0        2 
  19  chr19_37226472     ZGre    A    C        0      0        2 
  19  chr19_37226472     ZHar    A    C        0      0        2 
  19  chr19_37226472   Sample    A    C        1      2        2 
  19  chr19_37237733     AAsi    T    G        0      0        2 
  19  chr19_37237733     AKia    T    G        0      0        2 
  19  chr19_37237733     AOna    T    G        0      0        2 
  19  chr19_37237733     ASom    T    G        0      0        2 
  19  chr19_37237733     HCab    T    G        0      0        2 
  19  chr19_37237733     HPrz    T    G        0      0        2 
  19  chr19_37237733     ZBoe    T    G      0.5      1        2 
  19  chr19_37237733     ZGre    T    G        0      0        2 
  19  chr19_37237733     ZHar    T    G        0      0        2 
  19  chr19_37237733   Sample    T    G        0      0        2 
  19  chr19_37237794     AAsi    A    G        1      2        2 
  19  chr19_37237794     AKia    A    G        0      0        2 
  19  chr19_37237794     AOna    A    G        0      0        2 
  19  chr19_37237794     ASom    A    G        1      2        2 
  19  chr19_37237794     HCab    A    G        0      0        2 
  19  chr19_37237794     HPrz    A    G        0      0        2 
  19  chr19_37237794     ZBoe    A    G        0      0        2 
  19  chr19_37237794     ZGre    A    G        0      0        2 
  19  chr19_37237794     ZHar    A    G        0      0        2 
  19  chr19_37237794   Sample    A    G        0      0        2 
  19  chr19_37245235     AAsi    C    T        0      0        2 
  19  chr19_37245235     AKia    C    T        0      0        2 
  19  chr19_37245235     AOna    C    T        0      0        2 
  19  chr19_37245235     ASom    C    T        0      0        2 
  19  chr19_37245235     HCab    C    T        0      0        2 
  19  chr19_37245235     HPrz    C    T        0      0        2 
  19  chr19_37245235     ZBoe    C    T        0      0        2 
  19  chr19_37245235     ZGre    C    T        1      2        2 
  19  chr19_37245235     ZHar    C    T        0      0        2 
  19  chr19_37245235   Sample    C    T        0      0        2 
  19  chr19_37253600     AAsi    T    C        0      0        2 
  19  chr19_37253600     AKia    T    C        0      0        2 
  19  chr19_37253600     AOna    T    C        0      0        2 
  19  chr19_37253600     ASom    T    C        0      0        2 
  19  chr19_37253600     HCab    T    C        0      0        2 
  19  chr19_37253600     HPrz    T    C      0.5      1        2 
  19  chr19_37253600     ZBoe    T    C        0      0        2 
  19  chr19_37253600     ZGre    T    C        0      0        2 
  19  chr19_37253600     ZHar    T    C        0      0        2 
  19  chr19_37253600   Sample    T    C        0      0        2 
  19  chr19_37259615     AAsi    C    T        0      0        2 
  19  chr19_37259615     AKia    C    T        0      0        2 
  19  chr19_37259615     AOna    C    T        0      0        2 
  19  chr19_37259615     ASom    C    T        0      0        2 
  19  chr19_37259615     HCab    C    T        0      0        2 
  19  chr19_37259615     HPrz    C    T        0      0        2 
  19  chr19_37259615     ZBoe    C    T        1      2        2 
  19  chr19_37259615     ZGre    C    T        1      2        2 
  19  chr19_37259615     ZHar    C    T        1      2        2 
  19  chr19_37259615   Sample    C    T        0      0        2 
  19  chr19_37261369     AAsi    T    C        0      0        2 
  19  chr19_37261369     AKia    T    C        0      0        2 
  19  chr19_37261369     AOna    T    C        0      0        2 
  19  chr19_37261369     ASom    T    C        0      0        2 
  19  chr19_37261369     HCab    T    C        1      2        2 
  19  chr19_37261369     HPrz    T    C        1      2        2 
  19  chr19_37261369     ZBoe    T    C        0      0        2 
  19  chr19_37261369     ZGre    T    C        0      0        2 
  19  chr19_37261369     ZHar    T    C        0      0        2 
  19  chr19_37261369   Sample    T    C        1      2        2 
  19  chr19_37264473     AAsi    C    T        0      0        2 
  19  chr19_37264473     AKia    C    T        0      0        2 
  19  chr19_37264473     AOna    C    T        0      0        2 
  19  chr19_37264473     ASom    C    T        0      0        2 
  19  chr19_37264473     HCab    C    T        0      0        2 
  19  chr19_37264473     HPrz    C    T        0      0        2 
  19  chr19_37264473     ZBoe    C    T        0      0        2 
  19  chr19_37264473     ZGre    C    T        1      2        2 
  19  chr19_37264473     ZHar    C    T        0      0        2 
  19  chr19_37264473   Sample    C    T        0      0        2 
  19  chr19_37267163     AAsi    A    G        0      0        2 
  19  chr19_37267163     AKia    A    G        0      0        2 
  19  chr19_37267163     AOna    A    G      0.5      1        2 
  19  chr19_37267163     ASom    A    G        0      0        2 
  19  chr19_37267163     HCab    A    G        0      0        2 
  19  chr19_37267163     HPrz    A    G        0      0        2 
  19  chr19_37267163     ZBoe    A    G        0      0        2 
  19  chr19_37267163     ZGre    A    G        0      0        2 
  19  chr19_37267163     ZHar    A    G        0      0        2 
  19  chr19_37267163   Sample    A    G        0      0        2 
  19  chr19_37269404     AAsi    C    A        0      0        2 
  19  chr19_37269404     AKia    C    A        0      0        2 
  19  chr19_37269404     AOna    C    A        0      0        2 
  19  chr19_37269404     ASom    C    A        0      0        2 
  19  chr19_37269404     HCab    C    A        0      0        2 
  19  chr19_37269404     HPrz    C    A      0.5      1        2 
  19  chr19_37269404     ZBoe    C    A        0      0        2 
  19  chr19_37269404     ZGre    C    A        0      0        2 
  19  chr19_37269404     ZHar    C    A        0      0        2 
  19  chr19_37269404   Sample    C    A        0      0        2 
  19  chr19_37273274     AAsi    A    G        0      0        2 
  19  chr19_37273274     AKia    A    G        0      0        2 
  19  chr19_37273274     AOna    A    G        0      0        2 
  19  chr19_37273274     ASom    A    G        0      0        2 
  19  chr19_37273274     HCab    A    G        1      2        2 
  19  chr19_37273274     HPrz    A    G        1      2        2 
  19  chr19_37273274     ZBoe    A    G        0      0        2 
  19  chr19_37273274     ZGre    A    G        0      0        2 
  19  chr19_37273274     ZHar    A    G        0      0        2 
  19  chr19_37273274   Sample    A    G        1      2        2 
  19  chr19_37273703     AAsi    C    T        0      0        2 
  19  chr19_37273703     AKia    C    T        0      0        2 
  19  chr19_37273703     AOna    C    T        0      0        2 
  19  chr19_37273703     ASom    C    T        0      0        2 
  19  chr19_37273703     HCab    C    T        0      0        2 
  19  chr19_37273703     HPrz    C    T        0      0        2 
  19  chr19_37273703     ZBoe    C    T        0      0        2 
  19  chr19_37273703     ZGre    C    T        0      0        2 
  19  chr19_37273703     ZHar    C    T        1      2        2 
  19  chr19_37273703   Sample    C    T        0      0        2 
  19  chr19_37273865     AAsi    T    C        0      0        2 
  19  chr19_37273865     AKia    T    C        0      0        2 
  19  chr19_37273865     AOna    T    C        0      0        2 
  19  chr19_37273865     ASom    T    C        0      0        2 
  19  chr19_37273865     HCab    T    C        1      2        2 
  19  chr19_37273865     HPrz    T    C        1      2        2 
  19  chr19_37273865     ZBoe    T    C        0      0        2 
  19  chr19_37273865     ZGre    T    C        0      0        2 
  19  chr19_37273865     ZHar    T    C        0      0        2 
  19  chr19_37273865   Sample    T    C        1      2        2 
  19  chr19_37285581     AAsi    G    A        0      0        2 
  19  chr19_37285581     AKia    G    A        0      0        2 
  19  chr19_37285581     AOna    G    A        0      0        2 
  19  chr19_37285581     ASom    G    A        0      0        2 
  19  chr19_37285581     HCab    G    A        1      2        2 
  19  chr19_37285581     HPrz    G    A        1      2        2 
  19  chr19_37285581     ZBoe    G    A        0      0        2 
  19  chr19_37285581     ZGre    G    A        0      0        2 
  19  chr19_37285581     ZHar    G    A        0      0        2 
  19  chr19_37285581   Sample    G    A        1      2        2 
  19  chr19_37290128     AAsi    T    C        0      0        2 
  19  chr19_37290128     AKia    T    C        0      0        2 
  19  chr19_37290128     AOna    T    C        0      0        2 
  19  chr19_37290128     ASom    T    C        0      0        2 
  19  chr19_37290128     HCab    T    C      0.5      1        2 
  19  chr19_37290128     HPrz    T    C        0      0        2 
  19  chr19_37290128     ZBoe    T    C        0      0        2 
  19  chr19_37290128     ZGre    T    C        0      0        2 
  19  chr19_37290128     ZHar    T    C        0      0        2 
  19  chr19_37290128   Sample    T    C        1      2        2 
  19  chr19_37296394     AAsi    T    A        0      0        2 
  19  chr19_37296394     AKia    T    A        0      0        2 
  19  chr19_37296394     AOna    T    A        0      0        2 
  19  chr19_37296394     ASom    T    A        0      0        2 
  19  chr19_37296394     HCab    T    A        0      0        2 
  19  chr19_37296394     HPrz    T    A        0      0        2 
  19  chr19_37296394     ZBoe    T    A      0.5      1        2 
  19  chr19_37296394     ZGre    T    A        0      0        2 
  19  chr19_37296394     ZHar    T    A        0      0        2 
  19  chr19_37296394   Sample    T    A        0      0        2 
  19  chr19_37299465     AAsi    A    G        0      0        2 
  19  chr19_37299465     AKia    A    G      0.5      1        2 
  19  chr19_37299465     AOna    A    G      0.5      1        2 
  19  chr19_37299465     ASom    A    G        0      0        2 
  19  chr19_37299465     HCab    A    G        0      0        2 
  19  chr19_37299465     HPrz    A    G        0      0        2 
  19  chr19_37299465     ZBoe    A    G        0      0        2 
  19  chr19_37299465     ZGre    A    G        0      0        2 
  19  chr19_37299465     ZHar    A    G        0      0        2 
  19  chr19_37299465   Sample    A    G        0      0        2 
  19  chr19_37299960     AAsi    G    A        0      0        2 
  19  chr19_37299960     AKia    G    A        0      0        2 
  19  chr19_37299960     AOna    G    A        0      0        2 
  19  chr19_37299960     ASom    G    A        0      0        2 
  19  chr19_37299960     HCab    G    A        0      0        2 
  19  chr19_37299960     HPrz    G    A      0.5      1        2 
  19  chr19_37299960     ZBoe    G    A        0      0        2 
  19  chr19_37299960     ZGre    G    A        0      0        2 
  19  chr19_37299960     ZHar    G    A        0      0        2 
  19  chr19_37299960   Sample    G    A        0      0        2 
  19  chr19_37300127     AAsi    T    C        0      0        2 
  19  chr19_37300127     AKia    T    C        0      0        2 
  19  chr19_37300127     AOna    T    C        0      0        2 
  19  chr19_37300127     ASom    T    C        0      0        2 
  19  chr19_37300127     HCab    T    C        0      0        2 
  19  chr19_37300127     HPrz    T    C        0      0        2 
  19  chr19_37300127     ZBoe    T    C      0.5      1        2 
  19  chr19_37300127     ZGre    T    C        0      0        2 
  19  chr19_37300127     ZHar    T    C        0      0        2 
  19  chr19_37300127   Sample    T    C        0      0        2 
  19  chr19_37305702     AAsi    T    A        0      0        2 
  19  chr19_37305702     AKia    T    A        1      2        2 
  19  chr19_37305702     AOna    T    A      0.5      1        2 
  19  chr19_37305702     ASom    T    A        0      0        2 
  19  chr19_37305702     HCab    T    A        0      0        2 
  19  chr19_37305702     HPrz    T    A        0      0        2 
  19  chr19_37305702     ZBoe    T    A        0      0        2 
  19  chr19_37305702     ZGre    T    A        0      0        2 
  19  chr19_37305702     ZHar    T    A        0      0        2 
  19  chr19_37305702   Sample    T    A        0      0        2 
  19  chr19_37306212     AAsi    T    C        0      0        2 
  19  chr19_37306212     AKia    T    C        0      0        2 
  19  chr19_37306212     AOna    T    C        0      0        2 
  19  chr19_37306212     ASom    T    C        0      0        2 
  19  chr19_37306212     HCab    T    C        1      2        2 
  19  chr19_37306212     HPrz    T    C        1      2        2 
  19  chr19_37306212     ZBoe    T    C        0      0        2 
  19  chr19_37306212     ZGre    T    C        0      0        2 
  19  chr19_37306212     ZHar    T    C        0      0        2 
  19  chr19_37306212   Sample    T    C        1      2        2 
  19  chr19_37308355     AAsi    A    G        0      0        2 
  19  chr19_37308355     AKia    A    G        1      2        2 
  19  chr19_37308355     AOna    A    G        0      0        2 
  19  chr19_37308355     ASom    A    G        0      0        2 
  19  chr19_37308355     HCab    A    G        0      0        2 
  19  chr19_37308355     HPrz    A    G        0      0        2 
  19  chr19_37308355     ZBoe    A    G        0      0        2 
  19  chr19_37308355     ZGre    A    G        0      0        2 
  19  chr19_37308355     ZHar    A    G        0      0        2 
  19  chr19_37308355   Sample    A    G        0      0        2 
  19  chr19_37309185     AAsi    T    C        0      0        2 
  19  chr19_37309185     AKia    T    C        0      0        2 
  19  chr19_37309185     AOna    T    C        0      0        2 
  19  chr19_37309185     ASom    T    C        0      0        2 
  19  chr19_37309185     HCab    T    C        0      0        2 
  19  chr19_37309185     HPrz    T    C        0      0        2 
  19  chr19_37309185     ZBoe    T    C        0      0        2 
  19  chr19_37309185     ZGre    T    C        1      2        2 
  19  chr19_37309185     ZHar    T    C        0      0        2 
  19  chr19_37309185   Sample    T    C        0      0        2 
  19  chr19_37311101     AAsi    C    T        0      0        2 
  19  chr19_37311101     AKia    C    T        0      0        2 
  19  chr19_37311101     AOna    C    T        0      0        2 
  19  chr19_37311101     ASom    C    T        0      0        2 
  19  chr19_37311101     HCab    C    T        1      2        2 
  19  chr19_37311101     HPrz    C    T        1      2        2 
  19  chr19_37311101     ZBoe    C    T        0      0        2 
  19  chr19_37311101     ZGre    C    T        0      0        2 
  19  chr19_37311101     ZHar    C    T        0      0        2 
  19  chr19_37311101   Sample    C    T        1      2        2 
  19  chr19_37314691     AAsi    G    A        0      0        2 
  19  chr19_37314691     AKia    G    A        0      0        2 
  19  chr19_37314691     AOna    G    A        0      0        2 
  19  chr19_37314691     ASom    G    A        0      0        2 
  19  chr19_37314691     HCab    G    A        0      0        2 
  19  chr19_37314691     HPrz    G    A        0      0        2 
  19  chr19_37314691     ZBoe    G    A        1      2        2 
  19  chr19_37314691     ZGre    G    A        0      0        2 
  19  chr19_37314691     ZHar    G    A        0      0        2 
  19  chr19_37314691   Sample    G    A        0      0        2 
  19  chr19_37315788     AAsi    T    C        0      0        2 
  19  chr19_37315788     AKia    T    C        0      0        2 
  19  chr19_37315788     AOna    T    C        0      0        2 
  19  chr19_37315788     ASom    T    C        0      0        2 
  19  chr19_37315788     HCab    T    C        0      0        2 
  19  chr19_37315788     HPrz    T    C        0      0        2 
  19  chr19_37315788     ZBoe    T    C        0      0        2 
  19  chr19_37315788     ZGre    T    C        0      0        2 
  19  chr19_37315788     ZHar    T    C        1      2        2 
  19  chr19_37315788   Sample    T    C        0      0        2 
  19  chr19_37317581     AAsi    G    A        0      0        2 
  19  chr19_37317581     AKia    G    A        0      0        2 
  19  chr19_37317581     AOna    G    A        0      0        2 
  19  chr19_37317581     ASom    G    A        0      0        2 
  19  chr19_37317581     HCab    G    A        1      2        2 
  19  chr19_37317581     HPrz    G    A        1      2        2 
  19  chr19_37317581     ZBoe    G    A        0      0        2 
  19  chr19_37317581     ZGre    G    A        0      0        2 
  19  chr19_37317581     ZHar    G    A        0      0        2 
  19  chr19_37317581   Sample    G    A        1      2        2 
  19  chr19_37322069     AAsi    C    T        0      0        2 
  19  chr19_37322069     AKia    C    T        0      0        2 
  19  chr19_37322069     AOna    C    T        0      0        2 
  19  chr19_37322069     ASom    C    T        0      0        2 
  19  chr19_37322069     HCab    C    T        1      2        2 
  19  chr19_37322069     HPrz    C    T      0.5      1        2 
  19  chr19_37322069     ZBoe    C    T        0      0        2 
  19  chr19_37322069     ZGre    C    T        0      0        2 
  19  chr19_37322069     ZHar    C    T        0      0        2 
  19  chr19_37322069   Sample    C    T        0      0        2 
  19  chr19_37340283     AAsi    T    C        0      0        2 
  19  chr19_37340283     AKia    T    C        0      0        2 
  19  chr19_37340283     AOna    T    C        0      0        2 
  19  chr19_37340283     ASom    T    C        0      0        2 
  19  chr19_37340283     HCab    T    C      0.5      1        2 
  19  chr19_37340283     HPrz    T    C        1      2        2 
  19  chr19_37340283     ZBoe    T    C        0      0        2 
  19  chr19_37340283     ZGre    T    C        0      0        2 
  19  chr19_37340283     ZHar    T    C        0      0        2 
  19  chr19_37340283   Sample    T    C        1      2        2 
  19  chr19_37340782     AAsi    G    T        0      0        2 
  19  chr19_37340782     AKia    G    T        0      0        2 
  19  chr19_37340782     AOna    G    T        0      0        2 
  19  chr19_37340782     ASom    G    T        0      0        2 
  19  chr19_37340782     HCab    G    T        1      2        2 
  19  chr19_37340782     HPrz    G    T        1      2        2 
  19  chr19_37340782     ZBoe    G    T        0      0        2 
  19  chr19_37340782     ZGre    G    T        0      0        2 
  19  chr19_37340782     ZHar    G    T        0      0        2 
  19  chr19_37340782   Sample    G    T        1      2        2 
  19  chr19_37343577     AAsi    G    A        0      0        2 
  19  chr19_37343577     AKia    G    A        0      0        2 
  19  chr19_37343577     AOna    G    A        0      0        2 
  19  chr19_37343577     ASom    G    A        0      0        2 
  19  chr19_37343577     HCab    G    A      0.5      1        2 
  19  chr19_37343577     HPrz    G    A        0      0        2 
  19  chr19_37343577     ZBoe    G    A        0      0        2 
  19  chr19_37343577     ZGre    G    A        0      0        2 
  19  chr19_37343577     ZHar    G    A        0      0        2 
  19  chr19_37343577   Sample    G    A        0      0        2 
  19  chr19_37346189     AAsi    G    A        0      0        2 
  19  chr19_37346189     AKia    G    A        0      0        2 
  19  chr19_37346189     AOna    G    A        0      0        2 
  19  chr19_37346189     ASom    G    A        0      0        2 
  19  chr19_37346189     HCab    G    A        0      0        2 
  19  chr19_37346189     HPrz    G    A        0      0        2 
  19  chr19_37346189     ZBoe    G    A        0      0        2 
  19  chr19_37346189     ZGre    G    A        1      2        2 
  19  chr19_37346189     ZHar    G    A        0      0        2 
  19  chr19_37346189   Sample    G    A        0      0        2 
  19  chr19_37348869     AAsi    C    T        0      0        2 
  19  chr19_37348869     AKia    C    T        0      0        2 
  19  chr19_37348869     AOna    C    T        0      0        2 
  19  chr19_37348869     ASom    C    T        0      0        2 
  19  chr19_37348869     HCab    C    T        1      2        2 
  19  chr19_37348869     HPrz    C    T        1      2        2 
  19  chr19_37348869     ZBoe    C    T        0      0        2 
  19  chr19_37348869     ZGre    C    T        0      0        2 
  19  chr19_37348869     ZHar    C    T        0      0        2 
  19  chr19_37348869   Sample    C    T        1      2        2 
  19  chr19_37349544     AAsi    A    T        0      0        2 
  19  chr19_37349544     AKia    A    T        0      0        2 
  19  chr19_37349544     AOna    A    T        0      0        2 
  19  chr19_37349544     ASom    A    T        0      0        2 
  19  chr19_37349544     HCab    A    T      0.5      1        2 
  19  chr19_37349544     HPrz    A    T        1      2        2 
  19  chr19_37349544     ZBoe    A    T        0      0        2 
  19  chr19_37349544     ZGre    A    T        0      0        2 
  19  chr19_37349544     ZHar    A    T        0      0        2 
  19  chr19_37349544   Sample    A    T        1      2        2 
  19  chr19_37352684     AAsi    T    C        0      0        2 
  19  chr19_37352684     AKia    T    C        0      0        2 
  19  chr19_37352684     AOna    T    C        0      0        2 
  19  chr19_37352684     ASom    T    C        0      0        2 
  19  chr19_37352684     HCab    T    C        1      2        2 
  19  chr19_37352684     HPrz    T    C        1      2        2 
  19  chr19_37352684     ZBoe    T    C        0      0        2 
  19  chr19_37352684     ZGre    T    C        0      0        2 
  19  chr19_37352684     ZHar    T    C        0      0        2 
  19  chr19_37352684   Sample    T    C        1      2        2 
  19  chr19_37361757     AAsi    G    A        0      0        2 
  19  chr19_37361757     AKia    G    A        0      0        2 
  19  chr19_37361757     AOna    G    A        0      0        2 
  19  chr19_37361757     ASom    G    A        0      0        2 
  19  chr19_37361757     HCab    G    A        1      2        2 
  19  chr19_37361757     HPrz    G    A        1      2        2 
  19  chr19_37361757     ZBoe    G    A        0      0        2 
  19  chr19_37361757     ZGre    G    A        0      0        2 
  19  chr19_37361757     ZHar    G    A        0      0        2 
  19  chr19_37361757   Sample    G    A        1      2        2 
  19  chr19_37362336     AAsi    T    C        0      0        2 
  19  chr19_37362336     AKia    T    C        0      0        2 
  19  chr19_37362336     AOna    T    C        0      0        2 
  19  chr19_37362336     ASom    T    C        0      0        2 
  19  chr19_37362336     HCab    T    C        0      0        2 
  19  chr19_37362336     HPrz    T    C        0      0        2 
  19  chr19_37362336     ZBoe    T    C        0      0        2 
  19  chr19_37362336     ZGre    T    C        1      2        2 
  19  chr19_37362336     ZHar    T    C        0      0        2 
  19  chr19_37362336   Sample    T    C        0      0        2 
  19  chr19_37376123     AAsi    G    T        0      0        2 
  19  chr19_37376123     AKia    G    T        0      0        2 
  19  chr19_37376123     AOna    G    T        0      0        2 
  19  chr19_37376123     ASom    G    T        0      0        2 
  19  chr19_37376123     HCab    G    T        1      2        2 
  19  chr19_37376123     HPrz    G    T        1      2        2 
  19  chr19_37376123     ZBoe    G    T        0      0        2 
  19  chr19_37376123     ZGre    G    T        0      0        2 
  19  chr19_37376123     ZHar    G    T        0      0        2 
  19  chr19_37376123   Sample    G    T        1      2        2 
  19  chr19_37376171     AAsi    A    G        0      0        2 
  19  chr19_37376171     AKia    A    G        0      0        2 
  19  chr19_37376171     AOna    A    G        0      0        2 
  19  chr19_37376171     ASom    A    G        0      0        2 
  19  chr19_37376171     HCab    A    G        0      0        2 
  19  chr19_37376171     HPrz    A    G        0      0        2 
  19  chr19_37376171     ZBoe    A    G      0.5      1        2 
  19  chr19_37376171     ZGre    A    G        0      0        2 
  19  chr19_37376171     ZHar    A    G        0      0        2 
  19  chr19_37376171   Sample    A    G        0      0        2 
  19  chr19_37376233     AAsi    C    T        0      0        2 
  19  chr19_37376233     AKia    C    T        0      0        2 
  19  chr19_37376233     AOna    C    T        0      0        2 
  19  chr19_37376233     ASom    C    T        0      0        2 
  19  chr19_37376233     HCab    C    T        0      0        2 
  19  chr19_37376233     HPrz    C    T        0      0        2 
  19  chr19_37376233     ZBoe    C    T        0      0        2 
  19  chr19_37376233     ZGre    C    T        0      0        2 
  19  chr19_37376233     ZHar    C    T        1      2        2 
  19  chr19_37376233   Sample    C    T        0      0        2 
  19  chr19_37377613     AAsi    C    A        0      0        2 
  19  chr19_37377613     AKia    C    A        0      0        2 
  19  chr19_37377613     AOna    C    A        0      0        2 
  19  chr19_37377613     ASom    C    A        0      0        2 
  19  chr19_37377613     HCab    C    A        0      0        2 
  19  chr19_37377613     HPrz    C    A        0      0        2 
  19  chr19_37377613     ZBoe    C    A      0.5      1        2 
  19  chr19_37377613     ZGre    C    A        0      0        2 
  19  chr19_37377613     ZHar    C    A        0      0        2 
  19  chr19_37377613   Sample    C    A        0      0        2 
  19  chr19_37385209     AAsi    G    A        0      0        2 
  19  chr19_37385209     AKia    G    A        0      0        2 
  19  chr19_37385209     AOna    G    A        0      0        2 
  19  chr19_37385209     ASom    G    A        0      0        2 
  19  chr19_37385209     HCab    G    A        1      2        2 
  19  chr19_37385209     HPrz    G    A        1      2        2 
  19  chr19_37385209     ZBoe    G    A        0      0        2 
  19  chr19_37385209     ZGre    G    A        0      0        2 
  19  chr19_37385209     ZHar    G    A        0      0        2 
  19  chr19_37385209   Sample    G    A        1      2        2 
  19  chr19_37386437     AAsi    A    G        0      0        2 
  19  chr19_37386437     AKia    A    G        0      0        2 
  19  chr19_37386437     AOna    A    G        0      0        2 
  19  chr19_37386437     ASom    A    G        0      0        2 
  19  chr19_37386437     HCab    A    G        0      0        2 
  19  chr19_37386437     HPrz    A    G        0      0        2 
  19  chr19_37386437     ZBoe    A    G        0      0        2 
  19  chr19_37386437     ZGre    A    G        1      2        2 
  19  chr19_37386437     ZHar    A    G        0      0        2 
  19  chr19_37386437   Sample    A    G        0      0        2 
  19  chr19_37386464     AAsi    T    G        0      0        2 
  19  chr19_37386464     AKia    T    G        0      0        2 
  19  chr19_37386464     AOna    T    G        0      0        2 
  19  chr19_37386464     ASom    T    G        0      0        2 
  19  chr19_37386464     HCab    T    G        0      0        2 
  19  chr19_37386464     HPrz    T    G        0      0        2 
  19  chr19_37386464     ZBoe    T    G        0      0        2 
  19  chr19_37386464     ZGre    T    G        0      0        2 
  19  chr19_37386464     ZHar    T    G        1      2        2 
  19  chr19_37386464   Sample    T    G        0      0        2 
  19  chr19_37392513     AAsi    A    G        0      0        2 
  19  chr19_37392513     AKia    A    G        0      0        2 
  19  chr19_37392513     AOna    A    G        0      0        2 
  19  chr19_37392513     ASom    A    G        0      0        2 
  19  chr19_37392513     HCab    A    G        0      0        2 
  19  chr19_37392513     HPrz    A    G        0      0        2 
  19  chr19_37392513     ZBoe    A    G      0.5      1        2 
  19  chr19_37392513     ZGre    A    G        0      0        2 
  19  chr19_37392513     ZHar    A    G        0      0        2 
  19  chr19_37392513   Sample    A    G        0      0        2 
  19  chr19_37417865     AAsi    C    T        0      0        2 
  19  chr19_37417865     AKia    C    T        0      0        2 
  19  chr19_37417865     AOna    C    T        0      0        2 
  19  chr19_37417865     ASom    C    T        0      0        2 
  19  chr19_37417865     HCab    C    T        1      2        2 
  19  chr19_37417865     HPrz    C    T        1      2        2 
  19  chr19_37417865     ZBoe    C    T        0      0        2 
  19  chr19_37417865     ZGre    C    T        0      0        2 
  19  chr19_37417865     ZHar    C    T        0      0        2 
  19  chr19_37417865   Sample    C    T        1      2        2 
  19  chr19_37428283     AAsi    A    G        0      0        2 
  19  chr19_37428283     AKia    A    G        0      0        2 
  19  chr19_37428283     AOna    A    G        0      0        2 
  19  chr19_37428283     ASom    A    G        0      0        2 
  19  chr19_37428283     HCab    A    G        0      0        2 
  19  chr19_37428283     HPrz    A    G        0      0        2 
  19  chr19_37428283     ZBoe    A    G        0      0        2 
  19  chr19_37428283     ZGre    A    G        0      0        2 
  19  chr19_37428283     ZHar    A    G        1      2        2 
  19  chr19_37428283   Sample    A    G        0      0        2 
  19  chr19_37433654     AAsi    A    T        0      0        2 
  19  chr19_37433654     AKia    A    T        0      0        2 
  19  chr19_37433654     AOna    A    T        0      0        2 
  19  chr19_37433654     ASom    A    T        0      0        2 
  19  chr19_37433654     HCab    A    T        1      2        2 
  19  chr19_37433654     HPrz    A    T        1      2        2 
  19  chr19_37433654     ZBoe    A    T        0      0        2 
  19  chr19_37433654     ZGre    A    T        0      0        2 
  19  chr19_37433654     ZHar    A    T        0      0        2 
  19  chr19_37433654   Sample    A    T        1      2        2 
  19  chr19_37437550     AAsi    T    C        1      2        2 
  19  chr19_37437550     AKia    T    C        0      0        2 
  19  chr19_37437550     AOna    T    C        0      0        2 
  19  chr19_37437550     ASom    T    C        1      2        2 
  19  chr19_37437550     HCab    T    C        0      0        2 
  19  chr19_37437550     HPrz    T    C        0      0        2 
  19  chr19_37437550     ZBoe    T    C        0      0        2 
  19  chr19_37437550     ZGre    T    C        1      2        2 
  19  chr19_37437550     ZHar    T    C        0      0        2 
  19  chr19_37437550   Sample    T    C        0      0        2 
  19  chr19_37460732     AAsi    T    C        1      2        2 
  19  chr19_37460732     AKia    T    C        0      0        2 
  19  chr19_37460732     AOna    T    C        0      0        2 
  19  chr19_37460732     ASom    T    C        1      2        2 
  19  chr19_37460732     HCab    T    C        0      0        2 
  19  chr19_37460732     HPrz    T    C        0      0        2 
  19  chr19_37460732     ZBoe    T    C        0      0        2 
  19  chr19_37460732     ZGre    T    C        0      0        2 
  19  chr19_37460732     ZHar    T    C        0      0        2 
  19  chr19_37460732   Sample    T    C        0      0        2 
  19  chr19_37464889     AAsi    G    A        0      0        2 
  19  chr19_37464889     AKia    G    A        1      2        2 
  19  chr19_37464889     AOna    G    A        0      0        2 
  19  chr19_37464889     ASom    G    A        0      0        2 
  19  chr19_37464889     HCab    G    A        0      0        2 
  19  chr19_37464889     HPrz    G    A        0      0        2 
  19  chr19_37464889     ZBoe    G    A        0      0        2 
  19  chr19_37464889     ZGre    G    A        0      0        2 
  19  chr19_37464889     ZHar    G    A        0      0        2 
  19  chr19_37464889   Sample    G    A        0      0        2 
  19  chr19_37465324     AAsi    T    C        0      0        2 
  19  chr19_37465324     AKia    T    C        0      0        2 
  19  chr19_37465324     AOna    T    C        0      0        2 
  19  chr19_37465324     ASom    T    C        0      0        2 
  19  chr19_37465324     HCab    T    C        1      2        2 
  19  chr19_37465324     HPrz    T    C        1      2        2 
  19  chr19_37465324     ZBoe    T    C        0      0        2 
  19  chr19_37465324     ZGre    T    C        0      0        2 
  19  chr19_37465324     ZHar    T    C        0      0        2 
  19  chr19_37465324   Sample    T    C        1      2        2 
  19  chr19_37467056     AAsi    C    T        0      0        2 
  19  chr19_37467056     AKia    C    T        0      0        2 
  19  chr19_37467056     AOna    C    T        0      0        2 
  19  chr19_37467056     ASom    C    T        0      0        2 
  19  chr19_37467056     HCab    C    T        1      2        2 
  19  chr19_37467056     HPrz    C    T        1      2        2 
  19  chr19_37467056     ZBoe    C    T        0      0        2 
  19  chr19_37467056     ZGre    C    T        0      0        2 
  19  chr19_37467056     ZHar    C    T        0      0        2 
  19  chr19_37467056   Sample    C    T        1      2        2 
  19  chr19_37483055     AAsi    T    C        0      0        2 
  19  chr19_37483055     AKia    T    C        0      0        2 
  19  chr19_37483055     AOna    T    C        0      0        2 
  19  chr19_37483055     ASom    T    C        0      0        2 
  19  chr19_37483055     HCab    T    C        0      0        2 
  19  chr19_37483055     HPrz    T    C        0      0        2 
  19  chr19_37483055     ZBoe    T    C        0      0        2 
  19  chr19_37483055     ZGre    T    C        1      2        2 
  19  chr19_37483055     ZHar    T    C        0      0        2 
  19  chr19_37483055   Sample    T    C        0      0        2 
  19  chr19_37485207     AAsi    A    C        0      0        2 
  19  chr19_37485207     AKia    A    C        0      0        2 
  19  chr19_37485207     AOna    A    C        0      0        2 
  19  chr19_37485207     ASom    A    C        0      0        2 
  19  chr19_37485207     HCab    A    C        1      2        2 
  19  chr19_37485207     HPrz    A    C        1      2        2 
  19  chr19_37485207     ZBoe    A    C        0      0        2 
  19  chr19_37485207     ZGre    A    C        0      0        2 
  19  chr19_37485207     ZHar    A    C        0      0        2 
  19  chr19_37485207   Sample    A    C        1      2        2 
  19  chr19_37495447     AAsi    T    C        0      0        2 
  19  chr19_37495447     AKia    T    C        0      0        2 
  19  chr19_37495447     AOna    T    C        0      0        2 
  19  chr19_37495447     ASom    T    C        0      0        2 
  19  chr19_37495447     HCab    T    C        0      0        2 
  19  chr19_37495447     HPrz    T    C        0      0        2 
  19  chr19_37495447     ZBoe    T    C        1      2        2 
  19  chr19_37495447     ZGre    T    C        0      0        2 
  19  chr19_37495447     ZHar    T    C        0      0        2 
  19  chr19_37495447   Sample    T    C        0      0        2 
  19  chr19_37496426     AAsi    A    G        1      2        2 
  19  chr19_37496426     AKia    A    G        1      2        2 
  19  chr19_37496426     AOna    A    G        1      2        2 
  19  chr19_37496426     ASom    A    G        1      2        2 
  19  chr19_37496426     HCab    A    G        0      0        2 
  19  chr19_37496426     HPrz    A    G        0      0        2 
  19  chr19_37496426     ZBoe    A    G        0      0        2 
  19  chr19_37496426     ZGre    A    G        0      0        2 
  19  chr19_37496426     ZHar    A    G        0      0        2 
  19  chr19_37496426   Sample    A    G        0      0        2 
  19  chr19_37538898     AAsi    T    C        1      2        2 
  19  chr19_37538898     AKia    T    C        0      0        2 
  19  chr19_37538898     AOna    T    C        0      0        2 
  19  chr19_37538898     ASom    T    C        1      2        2 
  19  chr19_37538898     HCab    T    C        0      0        2 
  19  chr19_37538898     HPrz    T    C        0      0        2 
  19  chr19_37538898     ZBoe    T    C        0      0        2 
  19  chr19_37538898     ZGre    T    C        0      0        2 
  19  chr19_37538898     ZHar    T    C        0      0        2 
  19  chr19_37538898   Sample    T    C        0      0        2 
  19  chr19_37540750     AAsi    T    C        0      0        2 
  19  chr19_37540750     AKia    T    C        0      0        2 
  19  chr19_37540750     AOna    T    C        0      0        2 
  19  chr19_37540750     ASom    T    C        0      0        2 
  19  chr19_37540750     HCab    T    C        1      2        2 
  19  chr19_37540750     HPrz    T    C        1      2        2 
  19  chr19_37540750     ZBoe    T    C        0      0        2 
  19  chr19_37540750     ZGre    T    C        0      0        2 
  19  chr19_37540750     ZHar    T    C        0      0        2 
  19  chr19_37540750   Sample    T    C        1      2        2 
  19  chr19_37544250     AAsi    A    C        0      0        2 
  19  chr19_37544250     AKia    A    C        0      0        2 
  19  chr19_37544250     AOna    A    C        0      0        2 
  19  chr19_37544250     ASom    A    C        0      0        2 
  19  chr19_37544250     HCab    A    C        0      0        2 
  19  chr19_37544250     HPrz    A    C        0      0        2 
  19  chr19_37544250     ZBoe    A    C        1      2        2 
  19  chr19_37544250     ZGre    A    C        0      0        2 
  19  chr19_37544250     ZHar    A    C        0      0        2 
  19  chr19_37544250   Sample    A    C        0      0        2 
  19  chr19_37545501     AAsi    T    C        1      2        2 
  19  chr19_37545501     AKia    T    C        0      0        2 
  19  chr19_37545501     AOna    T    C        0      0        2 
  19  chr19_37545501     ASom    T    C        1      2        2 
  19  chr19_37545501     HCab    T    C        0      0        2 
  19  chr19_37545501     HPrz    T    C        0      0        2 
  19  chr19_37545501     ZBoe    T    C        0      0        2 
  19  chr19_37545501     ZGre    T    C        0      0        2 
  19  chr19_37545501     ZHar    T    C        0      0        2 
  19  chr19_37545501   Sample    T    C        0      0        2 
  19  chr19_37552514     AAsi    G    A        0      0        2 
  19  chr19_37552514     AKia    G    A        0      0        2 
  19  chr19_37552514     AOna    G    A        0      0        2 
  19  chr19_37552514     ASom    G    A        0      0        2 
  19  chr19_37552514     HCab    G    A        1      2        2 
  19  chr19_37552514     HPrz    G    A        1      2        2 
  19  chr19_37552514     ZBoe    G    A        0      0        2 
  19  chr19_37552514     ZGre    G    A        0      0        2 
  19  chr19_37552514     ZHar    G    A        0      0        2 
  19  chr19_37552514   Sample    G    A        1      2        2 
  19  chr19_37556500     AAsi    C    T        0      0        2 
  19  chr19_37556500     AKia    C    T        0      0        2 
  19  chr19_37556500     AOna    C    T        0      0        2 
  19  chr19_37556500     ASom    C    T        0      0        2 
  19  chr19_37556500     HCab    C    T        1      2        2 
  19  chr19_37556500     HPrz    C    T        1      2        2 
  19  chr19_37556500     ZBoe    C    T        0      0        2 
  19  chr19_37556500     ZGre    C    T        0      0        2 
  19  chr19_37556500     ZHar    C    T        0      0        2 
  19  chr19_37556500   Sample    C    T        1      2        2 
  19  chr19_37559925     AAsi    C    T        0      0        2 
  19  chr19_37559925     AKia    C    T        0      0        2 
  19  chr19_37559925     AOna    C    T        1      2        2 
  19  chr19_37559925     ASom    C    T        0      0        2 
  19  chr19_37559925     HCab    C    T        0      0        2 
  19  chr19_37559925     HPrz    C    T        0      0        2 
  19  chr19_37559925     ZBoe    C    T        0      0        2 
  19  chr19_37559925     ZGre    C    T        0      0        2 
  19  chr19_37559925     ZHar    C    T        0      0        2 
  19  chr19_37559925   Sample    C    T        0      0        2 
  19  chr19_37563258     AAsi    G    T        0      0        2 
  19  chr19_37563258     AKia    G    T        0      0        2 
  19  chr19_37563258     AOna    G    T        0      0        2 
  19  chr19_37563258     ASom    G    T        0      0        2 
  19  chr19_37563258     HCab    G    T        1      2        2 
  19  chr19_37563258     HPrz    G    T        1      2        2 
  19  chr19_37563258     ZBoe    G    T        0      0        2 
  19  chr19_37563258     ZGre    G    T        0      0        2 
  19  chr19_37563258     ZHar    G    T        0      0        2 
  19  chr19_37563258   Sample    G    T        1      2        2 
  19  chr19_37567496     AAsi    T    C        0      0        2 
  19  chr19_37567496     AKia    T    C        0      0        2 
  19  chr19_37567496     AOna    T    C        0      0        2 
  19  chr19_37567496     ASom    T    C        0      0        2 
  19  chr19_37567496     HCab    T    C        1      2        2 
  19  chr19_37567496     HPrz    T    C        1      2        2 
  19  chr19_37567496     ZBoe    T    C        0      0        2 
  19  chr19_37567496     ZGre    T    C        0      0        2 
  19  chr19_37567496     ZHar    T    C        0      0        2 
  19  chr19_37567496   Sample    T    C        1      2        2 
  19  chr19_37569028     AAsi    A    G        0      0        2 
  19  chr19_37569028     AKia    A    G        0      0        2 
  19  chr19_37569028     AOna    A    G        0      0        2 
  19  chr19_37569028     ASom    A    G        0      0        2 
  19  chr19_37569028     HCab    A    G        1      2        2 
  19  chr19_37569028     HPrz    A    G        1      2        2 
  19  chr19_37569028     ZBoe    A    G        0      0        2 
  19  chr19_37569028     ZGre    A    G        0      0        2 
  19  chr19_37569028     ZHar    A    G        0      0        2 
  19  chr19_37569028   Sample    A    G        1      2        2 
  19  chr19_37569390     AAsi    A    C      0.5      1        2 
  19  chr19_37569390     AKia    A    C        0      0        2 
  19  chr19_37569390     AOna    A    C        0      0        2 
  19  chr19_37569390     ASom    A    C        0      0        2 
  19  chr19_37569390     HCab    A    C        0      0        2 
  19  chr19_37569390     HPrz    A    C        0      0        2 
  19  chr19_37569390     ZBoe    A    C        0      0        2 
  19  chr19_37569390     ZGre    A    C        0      0        2 
  19  chr19_37569390     ZHar    A    C        0      0        2 
  19  chr19_37569390   Sample    A    C        0      0        2 
  19  chr19_37576712     AAsi    C    T        0      0        2 
  19  chr19_37576712     AKia    C    T        0      0        2 
  19  chr19_37576712     AOna    C    T        0      0        2 
  19  chr19_37576712     ASom    C    T        0      0        2 
  19  chr19_37576712     HCab    C    T        0      0        2 
  19  chr19_37576712     HPrz    C    T        0      0        2 
  19  chr19_37576712     ZBoe    C    T        1      2        2 
  19  chr19_37576712     ZGre    C    T        1      2        2 
  19  chr19_37576712     ZHar    C    T        0      0        2 
  19  chr19_37576712   Sample    C    T        0      0        2 
  19  chr19_37582628     AAsi    C    G        0      0        2 
  19  chr19_37582628     AKia    C    G        0      0        2 
  19  chr19_37582628     AOna    C    G        0      0        2 
  19  chr19_37582628     ASom    C    G        0      0        2 
  19  chr19_37582628     HCab    C    G        1      2        2 
  19  chr19_37582628     HPrz    C    G        1      2        2 
  19  chr19_37582628     ZBoe    C    G        0      0        2 
  19  chr19_37582628     ZGre    C    G        0      0        2 
  19  chr19_37582628     ZHar    C    G        0      0        2 
  19  chr19_37582628   Sample    C    G        1      2        2 
  19  chr19_37590169     AAsi    T    G        0      0        2 
  19  chr19_37590169     AKia    T    G        0      0        2 
  19  chr19_37590169     AOna    T    G        0      0        2 
  19  chr19_37590169     ASom    T    G        0      0        2 
  19  chr19_37590169     HCab    T    G      0.5      1        2 
  19  chr19_37590169     HPrz    T    G        0      0        2 
  19  chr19_37590169     ZBoe    T    G        0      0        2 
  19  chr19_37590169     ZGre    T    G        0      0        2 
  19  chr19_37590169     ZHar    T    G        0      0        2 
  19  chr19_37590169   Sample    T    G        0      0        2 
  19  chr19_37594510     AAsi    A    G        0      0        2 
  19  chr19_37594510     AKia    A    G        0      0        2 
  19  chr19_37594510     AOna    A    G        0      0        2 
  19  chr19_37594510     ASom    A    G        0      0        2 
  19  chr19_37594510     HCab    A    G        1      2        2 
  19  chr19_37594510     HPrz    A    G        1      2        2 
  19  chr19_37594510     ZBoe    A    G        0      0        2 
  19  chr19_37594510     ZGre    A    G        0      0        2 
  19  chr19_37594510     ZHar    A    G      0.5      1        2 
  19  chr19_37594510   Sample    A    G        1      2        2 
  19  chr19_37617730     AAsi    T    C        0      0        2 
  19  chr19_37617730     AKia    T    C        1      2        2 
  19  chr19_37617730     AOna    T    C        0      0        2 
  19  chr19_37617730     ASom    T    C        0      0        2 
  19  chr19_37617730     HCab    T    C        0      0        2 
  19  chr19_37617730     HPrz    T    C        0      0        2 
  19  chr19_37617730     ZBoe    T    C        0      0        2 
  19  chr19_37617730     ZGre    T    C        0      0        2 
  19  chr19_37617730     ZHar    T    C        0      0        2 
  19  chr19_37617730   Sample    T    C        0      0        2 
  19  chr19_37619199     AAsi    A    T        0      0        2 
  19  chr19_37619199     AKia    A    T        0      0        2 
  19  chr19_37619199     AOna    A    T        0      0        2 
  19  chr19_37619199     ASom    A    T        0      0        2 
  19  chr19_37619199     HCab    A    T        1      2        2 
  19  chr19_37619199     HPrz    A    T        1      2        2 
  19  chr19_37619199     ZBoe    A    T        0      0        2 
  19  chr19_37619199     ZGre    A    T        0      0        2 
  19  chr19_37619199     ZHar    A    T        0      0        2 
  19  chr19_37619199   Sample    A    T        1      2        2 
  19  chr19_37638831     AAsi    C    T        0      0        2 
  19  chr19_37638831     AKia    C    T        0      0        2 
  19  chr19_37638831     AOna    C    T        0      0        2 
  19  chr19_37638831     ASom    C    T        0      0        2 
  19  chr19_37638831     HCab    C    T        0      0        2 
  19  chr19_37638831     HPrz    C    T        0      0        2 
  19  chr19_37638831     ZBoe    C    T        0      0        2 
  19  chr19_37638831     ZGre    C    T        0      0        2 
  19  chr19_37638831     ZHar    C    T      0.5      1        2 
  19  chr19_37638831   Sample    C    T        0      0        2 
  19  chr19_37639792     AAsi    A    G        0      0        2 
  19  chr19_37639792     AKia    A    G        0      0        2 
  19  chr19_37639792     AOna    A    G        0      0        2 
  19  chr19_37639792     ASom    A    G        0      0        2 
  19  chr19_37639792     HCab    A    G      0.5      1        2 
  19  chr19_37639792     HPrz    A    G        0      0        2 
  19  chr19_37639792     ZBoe    A    G        0      0        2 
  19  chr19_37639792     ZGre    A    G        0      0        2 
  19  chr19_37639792     ZHar    A    G        0      0        2 
  19  chr19_37639792   Sample    A    G        0      0        2 
  19  chr19_37647489     AAsi    C    A        0      0        2 
  19  chr19_37647489     AKia    C    A        0      0        2 
  19  chr19_37647489     AOna    C    A        0      0        2 
  19  chr19_37647489     ASom    C    A        0      0        2 
  19  chr19_37647489     HCab    C    A        0      0        2 
  19  chr19_37647489     HPrz    C    A        0      0        2 
  19  chr19_37647489     ZBoe    C    A        0      0        2 
  19  chr19_37647489     ZGre    C    A        1      2        2 
  19  chr19_37647489     ZHar    C    A        0      0        2 
  19  chr19_37647489   Sample    C    A        0      0        2 
  19  chr19_37652189     AAsi    A    C        0      0        2 
  19  chr19_37652189     AKia    A    C        0      0        2 
  19  chr19_37652189     AOna    A    C        0      0        2 
  19  chr19_37652189     ASom    A    C        0      0        2 
  19  chr19_37652189     HCab    A    C        0      0        2 
  19  chr19_37652189     HPrz    A    C        1      2        2 
  19  chr19_37652189     ZBoe    A    C        0      0        2 
  19  chr19_37652189     ZGre    A    C        0      0        2 
  19  chr19_37652189     ZHar    A    C        0      0        2 
  19  chr19_37652189   Sample    A    C        0      0        2 
  19  chr19_37653616     AAsi    C    A        0      0        2 
  19  chr19_37653616     AKia    C    A        0      0        2 
  19  chr19_37653616     AOna    C    A        0      0        2 
  19  chr19_37653616     ASom    C    A        1      2        2 
  19  chr19_37653616     HCab    C    A        0      0        2 
  19  chr19_37653616     HPrz    C    A        0      0        2 
  19  chr19_37653616     ZBoe    C    A        0      0        2 
  19  chr19_37653616     ZGre    C    A        0      0        2 
  19  chr19_37653616     ZHar    C    A        0      0        2 
  19  chr19_37653616   Sample    C    A        0      0        2 
  19  chr19_37655324     AAsi    G    A        0      0        2 
  19  chr19_37655324     AKia    G    A        0      0        2 
  19  chr19_37655324     AOna    G    A        0      0        2 
  19  chr19_37655324     ASom    G    A        0      0        2 
  19  chr19_37655324     HCab    G    A        0      0        2 
  19  chr19_37655324     HPrz    G    A        0      0        2 
  19  chr19_37655324     ZBoe    G    A        0      0        2 
  19  chr19_37655324     ZGre    G    A        1      2        2 
  19  chr19_37655324     ZHar    G    A        0      0        2 
  19  chr19_37655324   Sample    G    A        0      0        2 
  19  chr19_37657667     AAsi    T    A        0      0        2 
  19  chr19_37657667     AKia    T    A        0      0        2 
  19  chr19_37657667     AOna    T    A      0.5      1        2 
  19  chr19_37657667     ASom    T    A        0      0        2 
  19  chr19_37657667     HCab    T    A        0      0        2 
  19  chr19_37657667     HPrz    T    A        0      0        2 
  19  chr19_37657667     ZBoe    T    A        0      0        2 
  19  chr19_37657667     ZGre    T    A        0      0        2 
  19  chr19_37657667     ZHar    T    A        0      0        2 
  19  chr19_37657667   Sample    T    A        0      0        2 
  19  chr19_37669491     AAsi    C    T        0      0        2 
  19  chr19_37669491     AKia    C    T        0      0        2 
  19  chr19_37669491     AOna    C    T        0      0        2 
  19  chr19_37669491     ASom    C    T        0      0        2 
  19  chr19_37669491     HCab    C    T        0      0        2 
  19  chr19_37669491     HPrz    C    T        0      0        2 
  19  chr19_37669491     ZBoe    C    T      0.5      1        2 
  19  chr19_37669491     ZGre    C    T        0      0        2 
  19  chr19_37669491     ZHar    C    T        0      0        2 
  19  chr19_37669491   Sample    C    T        0      0        2 
  19  chr19_37671603     AAsi    T    C        0      0        2 
  19  chr19_37671603     AKia    T    C        0      0        2 
  19  chr19_37671603     AOna    T    C        0      0        2 
  19  chr19_37671603     ASom    T    C        0      0        2 
  19  chr19_37671603     HCab    T    C        0      0        2 
  19  chr19_37671603     HPrz    T    C        0      0        2 
  19  chr19_37671603     ZBoe    T    C      0.5      1        2 
  19  chr19_37671603     ZGre    T    C        0      0        2 
  19  chr19_37671603     ZHar    T    C        0      0        2 
  19  chr19_37671603   Sample    T    C        0      0        2 
  19  chr19_37673566     AAsi    T    C        0      0        2 
  19  chr19_37673566     AKia    T    C        0      0        2 
  19  chr19_37673566     AOna    T    C        0      0        2 
  19  chr19_37673566     ASom    T    C        0      0        2 
  19  chr19_37673566     HCab    T    C        0      0        2 
  19  chr19_37673566     HPrz    T    C        0      0        2 
  19  chr19_37673566     ZBoe    T    C        0      0        2 
  19  chr19_37673566     ZGre    T    C        0      0        2 
  19  chr19_37673566     ZHar    T    C      0.5      1        2 
  19  chr19_37673566   Sample    T    C        0      0        2 
  19  chr19_37675757     AAsi    G    A        0      0        2 
  19  chr19_37675757     AKia    G    A        0      0        2 
  19  chr19_37675757     AOna    G    A        0      0        2 
  19  chr19_37675757     ASom    G    A        0      0        2 
  19  chr19_37675757     HCab    G    A        1      2        2 
  19  chr19_37675757     HPrz    G    A        1      2        2 
  19  chr19_37675757     ZBoe    G    A        0      0        2 
  19  chr19_37675757     ZGre    G    A        0      0        2 
  19  chr19_37675757     ZHar    G    A        0      0        2 
  19  chr19_37675757   Sample    G    A        1      2        2 
  19  chr19_37678024     AAsi    C    T        0      0        2 
  19  chr19_37678024     AKia    C    T        0      0        2 
  19  chr19_37678024     AOna    C    T        0      0        2 
  19  chr19_37678024     ASom    C    T        0      0        2 
  19  chr19_37678024     HCab    C    T        0      0        2 
  19  chr19_37678024     HPrz    C    T        0      0        2 
  19  chr19_37678024     ZBoe    C    T        0      0        2 
  19  chr19_37678024     ZGre    C    T        1      2        2 
  19  chr19_37678024     ZHar    C    T        0      0        2 
  19  chr19_37678024   Sample    C    T        0      0        2 
  19  chr19_37687525     AAsi    T    C        0      0        2 
  19  chr19_37687525     AKia    T    C        0      0        2 
  19  chr19_37687525     AOna    T    C        0      0        2 
  19  chr19_37687525     ASom    T    C        0      0        2 
  19  chr19_37687525     HCab    T    C      0.5      1        2 
  19  chr19_37687525     HPrz    T    C        1      2        2 
  19  chr19_37687525     ZBoe    T    C        0      0        2 
  19  chr19_37687525     ZGre    T    C        0      0        2 
  19  chr19_37687525     ZHar    T    C        0      0        2 
  19  chr19_37687525   Sample    T    C        0      0        2 
  19  chr19_37693361     AAsi    T    C        0      0        2 
  19  chr19_37693361     AKia    T    C        0      0        2 
  19  chr19_37693361     AOna    T    C        0      0        2 
  19  chr19_37693361     ASom    T    C        0      0        2 
  19  chr19_37693361     HCab    T    C      0.5      1        2 
  19  chr19_37693361     HPrz    T    C        0      0        2 
  19  chr19_37693361     ZBoe    T    C        0      0        2 
  19  chr19_37693361     ZGre    T    C        0      0        2 
  19  chr19_37693361     ZHar    T    C        0      0        2 
  19  chr19_37693361   Sample    T    C        0      0        2 
  19  chr19_37698651     AAsi    A    G        0      0        2 
  19  chr19_37698651     AKia    A    G        0      0        2 
  19  chr19_37698651     AOna    A    G        0      0        2 
  19  chr19_37698651     ASom    A    G        0      0        2 
  19  chr19_37698651     HCab    A    G        0      0        2 
  19  chr19_37698651     HPrz    A    G        0      0        2 
  19  chr19_37698651     ZBoe    A    G        0      0        2 
  19  chr19_37698651     ZGre    A    G        1      2        2 
  19  chr19_37698651     ZHar    A    G        0      0        2 
  19  chr19_37698651   Sample    A    G        0      0        2 
  19  chr19_37701066     AAsi    G    A        0      0        2 
  19  chr19_37701066     AKia    G    A        0      0        2 
  19  chr19_37701066     AOna    G    A        0      0        2 
  19  chr19_37701066     ASom    G    A        0      0        2 
  19  chr19_37701066     HCab    G    A        1      2        2 
  19  chr19_37701066     HPrz    G    A        1      2        2 
  19  chr19_37701066     ZBoe    G    A        0      0        2 
  19  chr19_37701066     ZGre    G    A        0      0        2 
  19  chr19_37701066     ZHar    G    A        0      0        2 
  19  chr19_37701066   Sample    G    A        1      2        2 
  19  chr19_37705628     AAsi    A    T        0      0        2 
  19  chr19_37705628     AKia    A    T        0      0        2 
  19  chr19_37705628     AOna    A    T      0.5      1        2 
  19  chr19_37705628     ASom    A    T        0      0        2 
  19  chr19_37705628     HCab    A    T        1      2        2 
  19  chr19_37705628     HPrz    A    T        1      2        2 
  19  chr19_37705628     ZBoe    A    T        0      0        2 
  19  chr19_37705628     ZGre    A    T        0      0        2 
  19  chr19_37705628     ZHar    A    T        0      0        2 
  19  chr19_37705628   Sample    A    T        1      2        2 
  19  chr19_37715607     AAsi    C    G        0      0        2 
  19  chr19_37715607     AKia    C    G        0      0        2 
  19  chr19_37715607     AOna    C    G      0.5      1        2 
  19  chr19_37715607     ASom    C    G        0      0        2 
  19  chr19_37715607     HCab    C    G        0      0        2 
  19  chr19_37715607     HPrz    C    G        0      0        2 
  19  chr19_37715607     ZBoe    C    G        0      0        2 
  19  chr19_37715607     ZGre    C    G        0      0        2 
  19  chr19_37715607     ZHar    C    G        0      0        2 
  19  chr19_37715607   Sample    C    G        0      0        2 
  19  chr19_37720563     AAsi    C    A        0      0        2 
  19  chr19_37720563     AKia    C    A        0      0        2 
  19  chr19_37720563     AOna    C    A        0      0        2 
  19  chr19_37720563     ASom    C    A        0      0        2 
  19  chr19_37720563     HCab    C    A        0      0        2 
  19  chr19_37720563     HPrz    C    A        0      0        2 
  19  chr19_37720563     ZBoe    C    A        0      0        2 
  19  chr19_37720563     ZGre    C    A        0      0        2 
  19  chr19_37720563     ZHar    C    A      0.5      1        2 
  19  chr19_37720563   Sample    C    A        0      0        2 
  19  chr19_37725921     AAsi    G    A        0      0        2 
  19  chr19_37725921     AKia    G    A        1      2        2 
  19  chr19_37725921     AOna    G    A      0.5      1        2 
  19  chr19_37725921     ASom    G    A        0      0        2 
  19  chr19_37725921     HCab    G    A        0      0        2 
  19  chr19_37725921     HPrz    G    A        0      0        2 
  19  chr19_37725921     ZBoe    G    A        0      0        2 
  19  chr19_37725921     ZGre    G    A        0      0        2 
  19  chr19_37725921     ZHar    G    A        0      0        2 
  19  chr19_37725921   Sample    G    A        0      0        2 
  19  chr19_37726358     AAsi    G    A        0      0        2 
  19  chr19_37726358     AKia    G    A        0      0        2 
  19  chr19_37726358     AOna    G    A        0      0        2 
  19  chr19_37726358     ASom    G    A        0      0        2 
  19  chr19_37726358     HCab    G    A        1      2        2 
  19  chr19_37726358     HPrz    G    A        1      2        2 
  19  chr19_37726358     ZBoe    G    A        0      0        2 
  19  chr19_37726358     ZGre    G    A        0      0        2 
  19  chr19_37726358     ZHar    G    A        0      0        2 
  19  chr19_37726358   Sample    G    A        1      2        2 
  19  chr19_37733567     AAsi    C    A        0      0        2 
  19  chr19_37733567     AKia    C    A        0      0        2 
  19  chr19_37733567     AOna    C    A        0      0        2 
  19  chr19_37733567     ASom    C    A        0      0        2 
  19  chr19_37733567     HCab    C    A        0      0        2 
  19  chr19_37733567     HPrz    C    A        0      0        2 
  19  chr19_37733567     ZBoe    C    A        0      0        2 
  19  chr19_37733567     ZGre    C    A        0      0        2 
  19  chr19_37733567     ZHar    C    A      0.5      1        2 
  19  chr19_37733567   Sample    C    A        0      0        2 
  19  chr19_37734322     AAsi    T    G        0      0        2 
  19  chr19_37734322     AKia    T    G        0      0        2 
  19  chr19_37734322     AOna    T    G      0.5      1        2 
  19  chr19_37734322     ASom    T    G        0      0        2 
  19  chr19_37734322     HCab    T    G        0      0        2 
  19  chr19_37734322     HPrz    T    G        0      0        2 
  19  chr19_37734322     ZBoe    T    G        0      0        2 
  19  chr19_37734322     ZGre    T    G        0      0        2 
  19  chr19_37734322     ZHar    T    G        0      0        2 
  19  chr19_37734322   Sample    T    G        0      0        2 
  19  chr19_37742712     AAsi    T    C        0      0        2 
  19  chr19_37742712     AKia    T    C        1      2        2 
  19  chr19_37742712     AOna    T    C      0.5      1        2 
  19  chr19_37742712     ASom    T    C        0      0        2 
  19  chr19_37742712     HCab    T    C        0      0        2 
  19  chr19_37742712     HPrz    T    C        0      0        2 
  19  chr19_37742712     ZBoe    T    C        0      0        2 
  19  chr19_37742712     ZGre    T    C        0      0        2 
  19  chr19_37742712     ZHar    T    C        0      0        2 
  19  chr19_37742712   Sample    T    C        0      0        2 
  19  chr19_37743075     AAsi    A    C        0      0        2 
  19  chr19_37743075     AKia    A    C        0      0        2 
  19  chr19_37743075     AOna    A    C        0      0        2 
  19  chr19_37743075     ASom    A    C        0      0        2 
  19  chr19_37743075     HCab    A    C        0      0        2 
  19  chr19_37743075     HPrz    A    C        0      0        2 
  19  chr19_37743075     ZBoe    A    C        1      2        2 
  19  chr19_37743075     ZGre    A    C        1      2        2 
  19  chr19_37743075     ZHar    A    C        1      2        2 
  19  chr19_37743075   Sample    A    C        0      0        2 
  19  chr19_37749493     AAsi    C    G        0      0        2 
  19  chr19_37749493     AKia    C    G        0      0        2 
  19  chr19_37749493     AOna    C    G        0      0        2 
  19  chr19_37749493     ASom    C    G        0      0        2 
  19  chr19_37749493     HCab    C    G        0      0        2 
  19  chr19_37749493     HPrz    C    G        0      0        2 
  19  chr19_37749493     ZBoe    C    G        1      2        2 
  19  chr19_37749493     ZGre    C    G        0      0        2 
  19  chr19_37749493     ZHar    C    G        0      0        2 
  19  chr19_37749493   Sample    C    G        0      0        2 
  19  chr19_37756599     AAsi    G    A        0      0        2 
  19  chr19_37756599     AKia    G    A        0      0        2 
  19  chr19_37756599     AOna    G    A        0      0        2 
  19  chr19_37756599     ASom    G    A        0      0        2 
  19  chr19_37756599     HCab    G    A        1      2        2 
  19  chr19_37756599     HPrz    G    A        1      2        2 
  19  chr19_37756599     ZBoe    G    A        0      0        2 
  19  chr19_37756599     ZGre    G    A        0      0        2 
  19  chr19_37756599     ZHar    G    A        0      0        2 
  19  chr19_37756599   Sample    G    A        1      2        2 
  19  chr19_37756840     AAsi    C    T        0      0        2 
  19  chr19_37756840     AKia    C    T        0      0        2 
  19  chr19_37756840     AOna    C    T      0.5      1        2 
  19  chr19_37756840     ASom    C    T        0      0        2 
  19  chr19_37756840     HCab    C    T        0      0        2 
  19  chr19_37756840     HPrz    C    T        0      0        2 
  19  chr19_37756840     ZBoe    C    T      0.5      1        2 
  19  chr19_37756840     ZGre    C    T        0      0        2 
  19  chr19_37756840     ZHar    C    T        0      0        2 
  19  chr19_37756840   Sample    C    T        0      0        2 
  19  chr19_37759717     AAsi    T    C        0      0        2 
  19  chr19_37759717     AKia    T    C        0      0        2 
  19  chr19_37759717     AOna    T    C        0      0        2 
  19  chr19_37759717     ASom    T    C        0      0        2 
  19  chr19_37759717     HCab    T    C        1      2        2 
  19  chr19_37759717     HPrz    T    C        1      2        2 
  19  chr19_37759717     ZBoe    T    C        0      0        2 
  19  chr19_37759717     ZGre    T    C        0      0        2 
  19  chr19_37759717     ZHar    T    C        0      0        2 
  19  chr19_37759717   Sample    T    C        1      2        2 
  19  chr19_37759736     AAsi    A    G        1      2        2 
  19  chr19_37759736     AKia    A    G        0      0        2 
  19  chr19_37759736     AOna    A    G        0      0        2 
  19  chr19_37759736     ASom    A    G        0      0        2 
  19  chr19_37759736     HCab    A    G        0      0        2 
  19  chr19_37759736     HPrz    A    G        0      0        2 
  19  chr19_37759736     ZBoe    A    G        0      0        2 
  19  chr19_37759736     ZGre    A    G        0      0        2 
  19  chr19_37759736     ZHar    A    G        0      0        2 
  19  chr19_37759736   Sample    A    G        0      0        2 
  19  chr19_37760743     AAsi    G    A        0      0        2 
  19  chr19_37760743     AKia    G    A        1      2        2 
  19  chr19_37760743     AOna    G    A      0.5      1        2 
  19  chr19_37760743     ASom    G    A        0      0        2 
  19  chr19_37760743     HCab    G    A        0      0        2 
  19  chr19_37760743     HPrz    G    A        0      0        2 
  19  chr19_37760743     ZBoe    G    A        0      0        2 
  19  chr19_37760743     ZGre    G    A        0      0        2 
  19  chr19_37760743     ZHar    G    A        0      0        2 
  19  chr19_37760743   Sample    G    A        0      0        2 
  19  chr19_37760870     AAsi    T    A        0      0        2 
  19  chr19_37760870     AKia    T    A        0      0        2 
  19  chr19_37760870     AOna    T    A        0      0        2 
  19  chr19_37760870     ASom    T    A        0      0        2 
  19  chr19_37760870     HCab    T    A        0      0        2 
  19  chr19_37760870     HPrz    T    A        0      0        2 
  19  chr19_37760870     ZBoe    T    A        0      0        2 
  19  chr19_37760870     ZGre    T    A        0      0        2 
  19  chr19_37760870     ZHar    T    A        1      2        2 
  19  chr19_37760870   Sample    T    A        0      0        2 
  19  chr19_37763522     AAsi    G    A        1      2        2 
  19  chr19_37763522     AKia    G    A        1      2        2 
  19  chr19_37763522     AOna    G    A      0.5      1        2 
  19  chr19_37763522     ASom    G    A        1      2        2 
  19  chr19_37763522     HCab    G    A        0      0        2 
  19  chr19_37763522     HPrz    G    A        0      0        2 
  19  chr19_37763522     ZBoe    G    A        0      0        2 
  19  chr19_37763522     ZGre    G    A        0      0        2 
  19  chr19_37763522     ZHar    G    A        0      0        2 
  19  chr19_37763522   Sample    G    A        0      0        2 
  19  chr19_37763660     AAsi    C    T        0      0        2 
  19  chr19_37763660     AKia    C    T        0      0        2 
  19  chr19_37763660     AOna    C    T      0.5      1        2 
  19  chr19_37763660     ASom    C    T        0      0        2 
  19  chr19_37763660     HCab    C    T        0      0        2 
  19  chr19_37763660     HPrz    C    T        0      0        2 
  19  chr19_37763660     ZBoe    C    T        0      0        2 
  19  chr19_37763660     ZGre    C    T        0      0        2 
  19  chr19_37763660     ZHar    C    T        0      0        2 
  19  chr19_37763660   Sample    C    T        0      0        2 
  19  chr19_37764839     AAsi    G    C        0      0        2 
  19  chr19_37764839     AKia    G    C        0      0        2 
  19  chr19_37764839     AOna    G    C        0      0        2 
  19  chr19_37764839     ASom    G    C        0      0        2 
  19  chr19_37764839     HCab    G    C        1      2        2 
  19  chr19_37764839     HPrz    G    C        1      2        2 
  19  chr19_37764839     ZBoe    G    C        0      0        2 
  19  chr19_37764839     ZGre    G    C        0      0        2 
  19  chr19_37764839     ZHar    G    C        0      0        2 
  19  chr19_37764839   Sample    G    C        1      2        2 
  19  chr19_37794878     AAsi    C    T        0      0        2 
  19  chr19_37794878     AKia    C    T        0      0        2 
  19  chr19_37794878     AOna    C    T        0      0        2 
  19  chr19_37794878     ASom    C    T        0      0        2 
  19  chr19_37794878     HCab    C    T        0      0        2 
  19  chr19_37794878     HPrz    C    T        0      0        2 
  19  chr19_37794878     ZBoe    C    T      0.5      1        2 
  19  chr19_37794878     ZGre    C    T        0      0        2 
  19  chr19_37794878     ZHar    C    T        0      0        2 
  19  chr19_37794878   Sample    C    T        0      0        2 
  19  chr19_37796551     AAsi    T    C        0      0        2 
  19  chr19_37796551     AKia    T    C        0      0        2 
  19  chr19_37796551     AOna    T    C        0      0        2 
  19  chr19_37796551     ASom    T    C        1      2        2 
  19  chr19_37796551     HCab    T    C        0      0        2 
  19  chr19_37796551     HPrz    T    C        0      0        2 
  19  chr19_37796551     ZBoe    T    C        0      0        2 
  19  chr19_37796551     ZGre    T    C        0      0        2 
  19  chr19_37796551     ZHar    T    C        0      0        2 
  19  chr19_37796551   Sample    T    C        0      0        2 
  19  chr19_37818281     AAsi    T    C        0      0        2 
  19  chr19_37818281     AKia    T    C        0      0        2 
  19  chr19_37818281     AOna    T    C        0      0        2 
  19  chr19_37818281     ASom    T    C        0      0        2 
  19  chr19_37818281     HCab    T    C        0      0        2 
  19  chr19_37818281     HPrz    T    C        0      0        2 
  19  chr19_37818281     ZBoe    T    C        0      0        2 
  19  chr19_37818281     ZGre    T    C        0      0        2 
  19  chr19_37818281     ZHar    T    C      0.5      1        2 
  19  chr19_37818281   Sample    T    C        0      0        2 
  19  chr19_37833506     AAsi    C    G        0      0        2 
  19  chr19_37833506     AKia    C    G        0      0        2 
  19  chr19_37833506     AOna    C    G        0      0        2 
  19  chr19_37833506     ASom    C    G        0      0        2 
  19  chr19_37833506     HCab    C    G        1      2        2 
  19  chr19_37833506     HPrz    C    G        1      2        2 
  19  chr19_37833506     ZBoe    C    G        0      0        2 
  19  chr19_37833506     ZGre    C    G        0      0        2 
  19  chr19_37833506     ZHar    C    G        0      0        2 
  19  chr19_37833506   Sample    C    G        1      2        2 
  19  chr19_37835920     AAsi    C    A        0      0        2 
  19  chr19_37835920     AKia    C    A        0      0        2 
  19  chr19_37835920     AOna    C    A        0      0        2 
  19  chr19_37835920     ASom    C    A        0      0        2 
  19  chr19_37835920     HCab    C    A        1      2        2 
  19  chr19_37835920     HPrz    C    A        1      2        2 
  19  chr19_37835920     ZBoe    C    A        0      0        2 
  19  chr19_37835920     ZGre    C    A        0      0        2 
  19  chr19_37835920     ZHar    C    A        0      0        2 
  19  chr19_37835920   Sample    C    A        1      2        2 
  19  chr19_37841557     AAsi    G    C        0      0        2 
  19  chr19_37841557     AKia    G    C        0      0        2 
  19  chr19_37841557     AOna    G    C        0      0        2 
  19  chr19_37841557     ASom    G    C        0      0        2 
  19  chr19_37841557     HCab    G    C        0      0        2 
  19  chr19_37841557     HPrz    G    C        0      0        2 
  19  chr19_37841557     ZBoe    G    C      0.5      1        2 
  19  chr19_37841557     ZGre    G    C        0      0        2 
  19  chr19_37841557     ZHar    G    C        0      0        2 
  19  chr19_37841557   Sample    G    C        0      0        2 
  19  chr19_37852141     AAsi    T    C        0      0        2 
  19  chr19_37852141     AKia    T    C        0      0        2 
  19  chr19_37852141     AOna    T    C        0      0        2 
  19  chr19_37852141     ASom    T    C        0      0        2 
  19  chr19_37852141     HCab    T    C        1      2        2 
  19  chr19_37852141     HPrz    T    C        1      2        2 
  19  chr19_37852141     ZBoe    T    C        0      0        2 
  19  chr19_37852141     ZGre    T    C        0      0        2 
  19  chr19_37852141     ZHar    T    C        0      0        2 
  19  chr19_37852141   Sample    T    C        1      2        2 
  19  chr19_37853340     AAsi    G    A        0      0        2 
  19  chr19_37853340     AKia    G    A        0      0        2 
  19  chr19_37853340     AOna    G    A        0      0        2 
  19  chr19_37853340     ASom    G    A        0      0        2 
  19  chr19_37853340     HCab    G    A        0      0        2 
  19  chr19_37853340     HPrz    G    A        0      0        2 
  19  chr19_37853340     ZBoe    G    A        1      2        2 
  19  chr19_37853340     ZGre    G    A        0      0        2 
  19  chr19_37853340     ZHar    G    A        1      2        2 
  19  chr19_37853340   Sample    G    A        0      0        2 
  19  chr19_37855635     AAsi    G    A        0      0        2 
  19  chr19_37855635     AKia    G    A        0      0        2 
  19  chr19_37855635     AOna    G    A        0      0        2 
  19  chr19_37855635     ASom    G    A        0      0        2 
  19  chr19_37855635     HCab    G    A        1      2        2 
  19  chr19_37855635     HPrz    G    A        1      2        2 
  19  chr19_37855635     ZBoe    G    A        0      0        2 
  19  chr19_37855635     ZGre    G    A        0      0        2 
  19  chr19_37855635     ZHar    G    A        0      0        2 
  19  chr19_37855635   Sample    G    A        1      2        2 
  19  chr19_37872453     AAsi    C    T        0      0        2 
  19  chr19_37872453     AKia    C    T        0      0        2 
  19  chr19_37872453     AOna    C    T        0      0        2 
  19  chr19_37872453     ASom    C    T        1      2        2 
  19  chr19_37872453     HCab    C    T        0      0        2 
  19  chr19_37872453     HPrz    C    T        0      0        2 
  19  chr19_37872453     ZBoe    C    T        0      0        2 
  19  chr19_37872453     ZGre    C    T        0      0        2 
  19  chr19_37872453     ZHar    C    T        0      0        2 
  19  chr19_37872453   Sample    C    T        0      0        2 
  19  chr19_37872495     AAsi    C    T        0      0        2 
  19  chr19_37872495     AKia    C    T        0      0        2 
  19  chr19_37872495     AOna    C    T        0      0        2 
  19  chr19_37872495     ASom    C    T        0      0        2 
  19  chr19_37872495     HCab    C    T        1      2        2 
  19  chr19_37872495     HPrz    C    T        1      2        2 
  19  chr19_37872495     ZBoe    C    T        0      0        2 
  19  chr19_37872495     ZGre    C    T        0      0        2 
  19  chr19_37872495     ZHar    C    T        0      0        2 
  19  chr19_37872495   Sample    C    T        1      2        2 
  19  chr19_37893539     AAsi    A    G        0      0        2 
  19  chr19_37893539     AKia    A    G        0      0        2 
  19  chr19_37893539     AOna    A    G        0      0        2 
  19  chr19_37893539     ASom    A    G        0      0        2 
  19  chr19_37893539     HCab    A    G        0      0        2 
  19  chr19_37893539     HPrz    A    G        0      0        2 
  19  chr19_37893539     ZBoe    A    G      0.5      1        2 
  19  chr19_37893539     ZGre    A    G        0      0        2 
  19  chr19_37893539     ZHar    A    G        0      0        2 
  19  chr19_37893539   Sample    A    G        0      0        2 
  19  chr19_37909682     AAsi    T    C        0      0        2 
  19  chr19_37909682     AKia    T    C        0      0        2 
  19  chr19_37909682     AOna    T    C        0      0        2 
  19  chr19_37909682     ASom    T    C        0      0        2 
  19  chr19_37909682     HCab    T    C        1      2        2 
  19  chr19_37909682     HPrz    T    C        1      2        2 
  19  chr19_37909682     ZBoe    T    C        0      0        2 
  19  chr19_37909682     ZGre    T    C        0      0        2 
  19  chr19_37909682     ZHar    T    C        0      0        2 
  19  chr19_37909682   Sample    T    C        1      2        2 
  19  chr19_37951312     AAsi    C    T        0      0        2 
  19  chr19_37951312     AKia    C    T        1      2        2 
  19  chr19_37951312     AOna    C    T        0      0        2 
  19  chr19_37951312     ASom    C    T        0      0        2 
  19  chr19_37951312     HCab    C    T        0      0        2 
  19  chr19_37951312     HPrz    C    T        0      0        2 
  19  chr19_37951312     ZBoe    C    T        0      0        2 
  19  chr19_37951312     ZGre    C    T        0      0        2 
  19  chr19_37951312     ZHar    C    T        0      0        2 
  19  chr19_37951312   Sample    C    T        0      0        2 
  19  chr19_37962267     AAsi    C    A        0      0        2 
  19  chr19_37962267     AKia    C    A        0      0        2 
  19  chr19_37962267     AOna    C    A      0.5      1        2 
  19  chr19_37962267     ASom    C    A        0      0        2 
  19  chr19_37962267     HCab    C    A        0      0        2 
  19  chr19_37962267     HPrz    C    A        0      0        2 
  19  chr19_37962267     ZBoe    C    A        0      0        2 
  19  chr19_37962267     ZGre    C    A        0      0        2 
  19  chr19_37962267     ZHar    C    A        0      0        2 
  19  chr19_37962267   Sample    C    A        0      0        2 
  19  chr19_37971903     AAsi    A    C        0      0        2 
  19  chr19_37971903     AKia    A    C        1      2        2 
  19  chr19_37971903     AOna    A    C        1      2        2 
  19  chr19_37971903     ASom    A    C        0      0        2 
  19  chr19_37971903     HCab    A    C        0      0        2 
  19  chr19_37971903     HPrz    A    C        0      0        2 
  19  chr19_37971903     ZBoe    A    C        0      0        2 
  19  chr19_37971903     ZGre    A    C        0      0        2 
  19  chr19_37971903     ZHar    A    C        0      0        2 
  19  chr19_37971903   Sample    A    C        0      0        2 
  19  chr19_37985470     AAsi    A    C        0      0        2 
  19  chr19_37985470     AKia    A    C        0      0        2 
  19  chr19_37985470     AOna    A    C        0      0        2 
  19  chr19_37985470     ASom    A    C        0      0        2 
  19  chr19_37985470     HCab    A    C        0      0        2 
  19  chr19_37985470     HPrz    A    C        0      0        2 
  19  chr19_37985470     ZBoe    A    C        0      0        2 
  19  chr19_37985470     ZGre    A    C        0      0        2 
  19  chr19_37985470     ZHar    A    C        1      2        2 
  19  chr19_37985470   Sample    A    C        0      0        2 
  19  chr19_37987154     AAsi    A    G        0      0        2 
  19  chr19_37987154     AKia    A    G        0      0        2 
  19  chr19_37987154     AOna    A    G        0      0        2 
  19  chr19_37987154     ASom    A    G        0      0        2 
  19  chr19_37987154     HCab    A    G        0      0        2 
  19  chr19_37987154     HPrz    A    G        0      0        2 
  19  chr19_37987154     ZBoe    A    G        0      0        2 
  19  chr19_37987154     ZGre    A    G        0      0        2 
  19  chr19_37987154     ZHar    A    G        1      2        2 
  19  chr19_37987154   Sample    A    G        0      0        2 
  19  chr19_37998534     AAsi    T    C        0      0        2 
  19  chr19_37998534     AKia    T    C        0      0        2 
  19  chr19_37998534     AOna    T    C        0      0        2 
  19  chr19_37998534     ASom    T    C        0      0        2 
  19  chr19_37998534     HCab    T    C        0      0        2 
  19  chr19_37998534     HPrz    T    C        0      0        2 
  19  chr19_37998534     ZBoe    T    C      0.5      1        2 
  19  chr19_37998534     ZGre    T    C        0      0        2 
  19  chr19_37998534     ZHar    T    C        0      0        2 
  19  chr19_37998534   Sample    T    C        0      0        2 
  19  chr19_38000722     AAsi    G    A        0      0        2 
  19  chr19_38000722     AKia    G    A        0      0        2 
  19  chr19_38000722     AOna    G    A        0      0        2 
  19  chr19_38000722     ASom    G    A        0      0        2 
  19  chr19_38000722     HCab    G    A        0      0        2 
  19  chr19_38000722     HPrz    G    A        0      0        2 
  19  chr19_38000722     ZBoe    G    A        0      0        2 
  19  chr19_38000722     ZGre    G    A        0      0        2 
  19  chr19_38000722     ZHar    G    A      0.5      1        2 
  19  chr19_38000722   Sample    G    A        0      0        2 
  19  chr19_38031951     AAsi    G    A        0      0        2 
  19  chr19_38031951     AKia    G    A        0      0        2 
  19  chr19_38031951     AOna    G    A        0      0        2 
  19  chr19_38031951     ASom    G    A        0      0        2 
  19  chr19_38031951     HCab    G    A        1      2        2 
  19  chr19_38031951     HPrz    G    A        1      2        2 
  19  chr19_38031951     ZBoe    G    A        0      0        2 
  19  chr19_38031951     ZGre    G    A        0      0        2 
  19  chr19_38031951     ZHar    G    A        0      0        2 
  19  chr19_38031951   Sample    G    A        1      2        2 
  19  chr19_38033258     AAsi    A    G        0      0        2 
  19  chr19_38033258     AKia    A    G        0      0        2 
  19  chr19_38033258     AOna    A    G        0      0        2 
  19  chr19_38033258     ASom    A    G        0      0        2 
  19  chr19_38033258     HCab    A    G        0      0        2 
  19  chr19_38033258     HPrz    A    G        0      0        2 
  19  chr19_38033258     ZBoe    A    G      0.5      1        2 
  19  chr19_38033258     ZGre    A    G        0      0        2 
  19  chr19_38033258     ZHar    A    G        0      0        2 
  19  chr19_38033258   Sample    A    G        0      0        2 
  19  chr19_38045877     AAsi    C    T        0      0        2 
  19  chr19_38045877     AKia    C    T        0      0        2 
  19  chr19_38045877     AOna    C    T        0      0        2 
  19  chr19_38045877     ASom    C    T        0      0        2 
  19  chr19_38045877     HCab    C    T        0      0        2 
  19  chr19_38045877     HPrz    C    T        0      0        2 
  19  chr19_38045877     ZBoe    C    T        0      0        2 
  19  chr19_38045877     ZGre    C    T        0      0        2 
  19  chr19_38045877     ZHar    C    T        1      2        2 
  19  chr19_38045877   Sample    C    T        0      0        2 
  19  chr19_38059439     AAsi    A    C        0      0        2 
  19  chr19_38059439     AKia    A    C        0      0        2 
  19  chr19_38059439     AOna    A    C        0      0        2 
  19  chr19_38059439     ASom    A    C        0      0        2 
  19  chr19_38059439     HCab    A    C        1      2        2 
  19  chr19_38059439     HPrz    A    C        1      2        2 
  19  chr19_38059439     ZBoe    A    C        0      0        2 
  19  chr19_38059439     ZGre    A    C        0      0        2 
  19  chr19_38059439     ZHar    A    C        0      0        2 
  19  chr19_38059439   Sample    A    C        1      2        2 
  19  chr19_38065295     AAsi    C    G        0      0        2 
  19  chr19_38065295     AKia    C    G        0      0        2 
  19  chr19_38065295     AOna    C    G        0      0        2 
  19  chr19_38065295     ASom    C    G        0      0        2 
  19  chr19_38065295     HCab    C    G        1      2        2 
  19  chr19_38065295     HPrz    C    G        1      2        2 
  19  chr19_38065295     ZBoe    C    G        0      0        2 
  19  chr19_38065295     ZGre    C    G        0      0        2 
  19  chr19_38065295     ZHar    C    G        0      0        2 
  19  chr19_38065295   Sample    C    G        1      2        2 
  19  chr19_38071545     AAsi    T    G        0      0        2 
  19  chr19_38071545     AKia    T    G      0.5      1        2 
  19  chr19_38071545     AOna    T    G        0      0        2 
  19  chr19_38071545     ASom    T    G        0      0        2 
  19  chr19_38071545     HCab    T    G        0      0        2 
  19  chr19_38071545     HPrz    T    G        0      0        2 
  19  chr19_38071545     ZBoe    T    G        0      0        2 
  19  chr19_38071545     ZGre    T    G        0      0        2 
  19  chr19_38071545     ZHar    T    G        0      0        2 
  19  chr19_38071545   Sample    T    G        0      0        2 
  19  chr19_38071635     AAsi    C    T        0      0        2 
  19  chr19_38071635     AKia    C    T        0      0        2 
  19  chr19_38071635     AOna    C    T        0      0        2 
  19  chr19_38071635     ASom    C    T        0      0        2 
  19  chr19_38071635     HCab    C    T        0      0        2 
  19  chr19_38071635     HPrz    C    T        0      0        2 
  19  chr19_38071635     ZBoe    C    T      0.5      1        2 
  19  chr19_38071635     ZGre    C    T        0      0        2 
  19  chr19_38071635     ZHar    C    T        0      0        2 
  19  chr19_38071635   Sample    C    T        0      0        2 
  19  chr19_38107803     AAsi    T    A        0      0        2 
  19  chr19_38107803     AKia    T    A        0      0        2 
  19  chr19_38107803     AOna    T    A        0      0        2 
  19  chr19_38107803     ASom    T    A        0      0        2 
  19  chr19_38107803     HCab    T    A        1      2        2 
  19  chr19_38107803     HPrz    T    A        1      2        2 
  19  chr19_38107803     ZBoe    T    A        0      0        2 
  19  chr19_38107803     ZGre    T    A        0      0        2 
  19  chr19_38107803     ZHar    T    A        0      0        2 
  19  chr19_38107803   Sample    T    A        1      2        2 
  19  chr19_38116247     AAsi    T    C        0      0        2 
  19  chr19_38116247     AKia    T    C        0      0        2 
  19  chr19_38116247     AOna    T    C        0      0        2 
  19  chr19_38116247     ASom    T    C        0      0        2 
  19  chr19_38116247     HCab    T    C        0      0        2 
  19  chr19_38116247     HPrz    T    C        0      0        2 
  19  chr19_38116247     ZBoe    T    C        0      0        2 
  19  chr19_38116247     ZGre    T    C        1      2        2 
  19  chr19_38116247     ZHar    T    C        0      0        2 
  19  chr19_38116247   Sample    T    C        0      0        2 
  19  chr19_38120484     AAsi    C    T        0      0        2 
  19  chr19_38120484     AKia    C    T        0      0        2 
  19  chr19_38120484     AOna    C    T        0      0        2 
  19  chr19_38120484     ASom    C    T        0      0        2 
  19  chr19_38120484     HCab    C    T        1      2        2 
  19  chr19_38120484     HPrz    C    T        1      2        2 
  19  chr19_38120484     ZBoe    C    T        0      0        2 
  19  chr19_38120484     ZGre    C    T        0      0        2 
  19  chr19_38120484     ZHar    C    T        0      0        2 
  19  chr19_38120484   Sample    C    T        1      2        2 
  19  chr19_38124997     AAsi    T    C        1      2        2 
  19  chr19_38124997     AKia    T    C        0      0        2 
  19  chr19_38124997     AOna    T    C        0      0        2 
  19  chr19_38124997     ASom    T    C        1      2        2 
  19  chr19_38124997     HCab    T    C        0      0        2 
  19  chr19_38124997     HPrz    T    C        0      0        2 
  19  chr19_38124997     ZBoe    T    C        0      0        2 
  19  chr19_38124997     ZGre    T    C        0      0        2 
  19  chr19_38124997     ZHar    T    C        0      0        2 
  19  chr19_38124997   Sample    T    C        0      0        2 
  19  chr19_38125659     AAsi    A    G        1      2        2 
  19  chr19_38125659     AKia    A    G        0      0        2 
  19  chr19_38125659     AOna    A    G        0      0        2 
  19  chr19_38125659     ASom    A    G        1      2        2 
  19  chr19_38125659     HCab    A    G        0      0        2 
  19  chr19_38125659     HPrz    A    G        0      0        2 
  19  chr19_38125659     ZBoe    A    G        0      0        2 
  19  chr19_38125659     ZGre    A    G        0      0        2 
  19  chr19_38125659     ZHar    A    G        0      0        2 
  19  chr19_38125659   Sample    A    G        0      0        2 
  19  chr19_38126566     AAsi    T    C        0      0        2 
  19  chr19_38126566     AKia    T    C        0      0        2 
  19  chr19_38126566     AOna    T    C        0      0        2 
  19  chr19_38126566     ASom    T    C        0      0        2 
  19  chr19_38126566     HCab    T    C        0      0        2 
  19  chr19_38126566     HPrz    T    C        0      0        2 
  19  chr19_38126566     ZBoe    T    C        0      0        2 
  19  chr19_38126566     ZGre    T    C        0      0        2 
  19  chr19_38126566     ZHar    T    C        1      2        2 
  19  chr19_38126566   Sample    T    C        0      0        2 
  19  chr19_38128341     AAsi    T    C      0.5      1        2 
  19  chr19_38128341     AKia    T    C        0      0        2 
  19  chr19_38128341     AOna    T    C        0      0        2 
  19  chr19_38128341     ASom    T    C        0      0        2 
  19  chr19_38128341     HCab    T    C        0      0        2 
  19  chr19_38128341     HPrz    T    C        0      0        2 
  19  chr19_38128341     ZBoe    T    C        0      0        2 
  19  chr19_38128341     ZGre    T    C        0      0        2 
  19  chr19_38128341     ZHar    T    C        0      0        2 
  19  chr19_38128341   Sample    T    C        0      0        2 
  19  chr19_38129925     AAsi    G    A        0      0        2 
  19  chr19_38129925     AKia    G    A        0      0        2 
  19  chr19_38129925     AOna    G    A        0      0        2 
  19  chr19_38129925     ASom    G    A        0      0        2 
  19  chr19_38129925     HCab    G    A        1      2        2 
  19  chr19_38129925     HPrz    G    A        1      2        2 
  19  chr19_38129925     ZBoe    G    A        0      0        2 
  19  chr19_38129925     ZGre    G    A        0      0        2 
  19  chr19_38129925     ZHar    G    A        0      0        2 
  19  chr19_38129925   Sample    G    A        1      2        2 
  19  chr19_38188865     AAsi    G    A        0      0        2 
  19  chr19_38188865     AKia    G    A        0      0        2 
  19  chr19_38188865     AOna    G    A        0      0        2 
  19  chr19_38188865     ASom    G    A        0      0        2 
  19  chr19_38188865     HCab    G    A        1      2        2 
  19  chr19_38188865     HPrz    G    A        1      2        2 
  19  chr19_38188865     ZBoe    G    A        0      0        2 
  19  chr19_38188865     ZGre    G    A        0      0        2 
  19  chr19_38188865     ZHar    G    A        0      0        2 
  19  chr19_38188865   Sample    G    A        1      2        2 
  19  chr19_38226413     AAsi    T    G        0      0        2 
  19  chr19_38226413     AKia    T    G        1      2        2 
  19  chr19_38226413     AOna    T    G        0      0        2 
  19  chr19_38226413     ASom    T    G        0      0        2 
  19  chr19_38226413     HCab    T    G        0      0        2 
  19  chr19_38226413     HPrz    T    G        0      0        2 
  19  chr19_38226413     ZBoe    T    G        0      0        2 
  19  chr19_38226413     ZGre    T    G        0      0        2 
  19  chr19_38226413     ZHar    T    G        0      0        2 
  19  chr19_38226413   Sample    T    G        0      0        2 
  19  chr19_38238497     AAsi    T    C        0      0        2 
  19  chr19_38238497     AKia    T    C        0      0        2 
  19  chr19_38238497     AOna    T    C        0      0        2 
  19  chr19_38238497     ASom    T    C        0      0        2 
  19  chr19_38238497     HCab    T    C        0      0        2 
  19  chr19_38238497     HPrz    T    C        0      0        2 
  19  chr19_38238497     ZBoe    T    C        1      2        2 
  19  chr19_38238497     ZGre    T    C        0      0        2 
  19  chr19_38238497     ZHar    T    C        0      0        2 
  19  chr19_38238497   Sample    T    C        0      0        2 
  19  chr19_38249048     AAsi    G    A        0      0        2 
  19  chr19_38249048     AKia    G    A        0      0        2 
  19  chr19_38249048     AOna    G    A        0      0        2 
  19  chr19_38249048     ASom    G    A        0      0        2 
  19  chr19_38249048     HCab    G    A        0      0        2 
  19  chr19_38249048     HPrz    G    A        0      0        2 
  19  chr19_38249048     ZBoe    G    A        0      0        2 
  19  chr19_38249048     ZGre    G    A        0      0        2 
  19  chr19_38249048     ZHar    G    A      0.5      1        2 
  19  chr19_38249048   Sample    G    A        0      0        2 
  19  chr19_38254048     AAsi    A    G        0      0        2 
  19  chr19_38254048     AKia    A    G        1      2        2 
  19  chr19_38254048     AOna    A    G      0.5      1        2 
  19  chr19_38254048     ASom    A    G        0      0        2 
  19  chr19_38254048     HCab    A    G        0      0        2 
  19  chr19_38254048     HPrz    A    G        0      0        2 
  19  chr19_38254048     ZBoe    A    G        0      0        2 
  19  chr19_38254048     ZGre    A    G        0      0        2 
  19  chr19_38254048     ZHar    A    G        0      0        2 
  19  chr19_38254048   Sample    A    G        0      0        2 
  19  chr19_38261261     AAsi    T    C        1      2        2 
  19  chr19_38261261     AKia    T    C        0      0        2 
  19  chr19_38261261     AOna    T    C        0      0        2 
  19  chr19_38261261     ASom    T    C        1      2        2 
  19  chr19_38261261     HCab    T    C        0      0        2 
  19  chr19_38261261     HPrz    T    C        0      0        2 
  19  chr19_38261261     ZBoe    T    C        0      0        2 
  19  chr19_38261261     ZGre    T    C        0      0        2 
  19  chr19_38261261     ZHar    T    C        0      0        2 
  19  chr19_38261261   Sample    T    C        0      0        2 
  19  chr19_38271198     AAsi    A    G        1      2        2 
  19  chr19_38271198     AKia    A    G        0      0        2 
  19  chr19_38271198     AOna    A    G        0      0        2 
  19  chr19_38271198     ASom    A    G        1      2        2 
  19  chr19_38271198     HCab    A    G        0      0        2 
  19  chr19_38271198     HPrz    A    G        0      0        2 
  19  chr19_38271198     ZBoe    A    G        0      0        2 
  19  chr19_38271198     ZGre    A    G        0      0        2 
  19  chr19_38271198     ZHar    A    G        0      0        2 
  19  chr19_38271198   Sample    A    G        0      0        2 
  19  chr19_38271795     AAsi    G    T      0.5      1        2 
  19  chr19_38271795     AKia    G    T        0      0        2 
  19  chr19_38271795     AOna    G    T        0      0        2 
  19  chr19_38271795     ASom    G    T        0      0        2 
  19  chr19_38271795     HCab    G    T        0      0        2 
  19  chr19_38271795     HPrz    G    T        0      0        2 
  19  chr19_38271795     ZBoe    G    T        0      0        2 
  19  chr19_38271795     ZGre    G    T        0      0        2 
  19  chr19_38271795     ZHar    G    T        0      0        2 
  19  chr19_38271795   Sample    G    T        0      0        2 
  19  chr19_38271821     AAsi    G    A        1      2        2 
  19  chr19_38271821     AKia    G    A        0      0        2 
  19  chr19_38271821     AOna    G    A        0      0        2 
  19  chr19_38271821     ASom    G    A        1      2        2 
  19  chr19_38271821     HCab    G    A        0      0        2 
  19  chr19_38271821     HPrz    G    A        0      0        2 
  19  chr19_38271821     ZBoe    G    A        0      0        2 
  19  chr19_38271821     ZGre    G    A        0      0        2 
  19  chr19_38271821     ZHar    G    A        0      0        2 
  19  chr19_38271821   Sample    G    A        0      0        2 
  19  chr19_38272926     AAsi    T    C        0      0        2 
  19  chr19_38272926     AKia    T    C        0      0        2 
  19  chr19_38272926     AOna    T    C        0      0        2 
  19  chr19_38272926     ASom    T    C        0      0        2 
  19  chr19_38272926     HCab    T    C        0      0        2 
  19  chr19_38272926     HPrz    T    C        0      0        2 
  19  chr19_38272926     ZBoe    T    C        1      2        2 
  19  chr19_38272926     ZGre    T    C        1      2        2 
  19  chr19_38272926     ZHar    T    C        1      2        2 
  19  chr19_38272926   Sample    T    C        0      0        2 
  19  chr19_38273841     AAsi    A    T        0      0        2 
  19  chr19_38273841     AKia    A    T        1      2        2 
  19  chr19_38273841     AOna    A    T        0      0        2 
  19  chr19_38273841     ASom    A    T        0      0        2 
  19  chr19_38273841     HCab    A    T        0      0        2 
  19  chr19_38273841     HPrz    A    T        0      0        2 
  19  chr19_38273841     ZBoe    A    T        0      0        2 
  19  chr19_38273841     ZGre    A    T        0      0        2 
  19  chr19_38273841     ZHar    A    T        0      0        2 
  19  chr19_38273841   Sample    A    T        0      0        2 
  19  chr19_38274582     AAsi    C    T        0      0        2 
  19  chr19_38274582     AKia    C    T        1      2        2 
  19  chr19_38274582     AOna    C    T      0.5      1        2 
  19  chr19_38274582     ASom    C    T        0      0        2 
  19  chr19_38274582     HCab    C    T        0      0        2 
  19  chr19_38274582     HPrz    C    T        0      0        2 
  19  chr19_38274582     ZBoe    C    T        0      0        2 
  19  chr19_38274582     ZGre    C    T        0      0        2 
  19  chr19_38274582     ZHar    C    T        0      0        2 
  19  chr19_38274582   Sample    C    T        0      0        2 
  19  chr19_38278376     AAsi    T    C        0      0        2 
  19  chr19_38278376     AKia    T    C        0      0        2 
  19  chr19_38278376     AOna    T    C      0.5      1        2 
  19  chr19_38278376     ASom    T    C        0      0        2 
  19  chr19_38278376     HCab    T    C        0      0        2 
  19  chr19_38278376     HPrz    T    C        0      0        2 
  19  chr19_38278376     ZBoe    T    C        0      0        2 
  19  chr19_38278376     ZGre    T    C        0      0        2 
  19  chr19_38278376     ZHar    T    C        0      0        2 
  19  chr19_38278376   Sample    T    C        0      0        2 
  19  chr19_38285349     AAsi    G    A        1      2        2 
  19  chr19_38285349     AKia    G    A        0      0        2 
  19  chr19_38285349     AOna    G    A        0      0        2 
  19  chr19_38285349     ASom    G    A        1      2        2 
  19  chr19_38285349     HCab    G    A        0      0        2 
  19  chr19_38285349     HPrz    G    A        0      0        2 
  19  chr19_38285349     ZBoe    G    A        0      0        2 
  19  chr19_38285349     ZGre    G    A        0      0        2 
  19  chr19_38285349     ZHar    G    A        0      0        2 
  19  chr19_38285349   Sample    G    A        0      0        2 
  19  chr19_38292253     AAsi    G    C        0      0        2 
  19  chr19_38292253     AKia    G    C        0      0        2 
  19  chr19_38292253     AOna    G    C        0      0        2 
  19  chr19_38292253     ASom    G    C        0      0        2 
  19  chr19_38292253     HCab    G    C        1      2        2 
  19  chr19_38292253     HPrz    G    C        1      2        2 
  19  chr19_38292253     ZBoe    G    C        0      0        2 
  19  chr19_38292253     ZGre    G    C        0      0        2 
  19  chr19_38292253     ZHar    G    C        0      0        2 
  19  chr19_38292253   Sample    G    C        1      2        2 
  19  chr19_38294394     AAsi    T    C        0      0        2 
  19  chr19_38294394     AKia    T    C        0      0        2 
  19  chr19_38294394     AOna    T    C        0      0        2 
  19  chr19_38294394     ASom    T    C        1      2        2 
  19  chr19_38294394     HCab    T    C        0      0        2 
  19  chr19_38294394     HPrz    T    C        0      0        2 
  19  chr19_38294394     ZBoe    T    C        0      0        2 
  19  chr19_38294394     ZGre    T    C        0      0        2 
  19  chr19_38294394     ZHar    T    C        0      0        2 
  19  chr19_38294394   Sample    T    C        0      0        2 
  19  chr19_38295884     AAsi    A    G        0      0        2 
  19  chr19_38295884     AKia    A    G        1      2        2 
  19  chr19_38295884     AOna    A    G      0.5      1        2 
  19  chr19_38295884     ASom    A    G        0      0        2 
  19  chr19_38295884     HCab    A    G        0      0        2 
  19  chr19_38295884     HPrz    A    G        0      0        2 
  19  chr19_38295884     ZBoe    A    G        0      0        2 
  19  chr19_38295884     ZGre    A    G        0      0        2 
  19  chr19_38295884     ZHar    A    G        0      0        2 
  19  chr19_38295884   Sample    A    G        0      0        2 
  19  chr19_38297227     AAsi    A    G        0      0        2 
  19  chr19_38297227     AKia    A    G        0      0        2 
  19  chr19_38297227     AOna    A    G        0      0        2 
  19  chr19_38297227     ASom    A    G        0      0        2 
  19  chr19_38297227     HCab    A    G        0      0        2 
  19  chr19_38297227     HPrz    A    G        0      0        2 
  19  chr19_38297227     ZBoe    A    G        0      0        2 
  19  chr19_38297227     ZGre    A    G        1      2        2 
  19  chr19_38297227     ZHar    A    G        0      0        2 
  19  chr19_38297227   Sample    A    G        0      0        2 
  19  chr19_38330888     AAsi    G    A        0      0        2 
  19  chr19_38330888     AKia    G    A        0      0        2 
  19  chr19_38330888     AOna    G    A        0      0        2 
  19  chr19_38330888     ASom    G    A        0      0        2 
  19  chr19_38330888     HCab    G    A        0      0        2 
  19  chr19_38330888     HPrz    G    A        0      0        2 
  19  chr19_38330888     ZBoe    G    A        0      0        2 
  19  chr19_38330888     ZGre    G    A        1      2        2 
  19  chr19_38330888     ZHar    G    A        0      0        2 
  19  chr19_38330888   Sample    G    A        0      0        2 
  19  chr19_38350698     AAsi    T    G        0      0        2 
  19  chr19_38350698     AKia    T    G        0      0        2 
  19  chr19_38350698     AOna    T    G        0      0        2 
  19  chr19_38350698     ASom    T    G        0      0        2 
  19  chr19_38350698     HCab    T    G        0      0        2 
  19  chr19_38350698     HPrz    T    G        0      0        2 
  19  chr19_38350698     ZBoe    T    G        0      0        2 
  19  chr19_38350698     ZGre    T    G        0      0        2 
  19  chr19_38350698     ZHar    T    G        1      2        2 
  19  chr19_38350698   Sample    T    G        0      0        2 
  19  chr19_38365778     AAsi    A    G        0      0        2 
  19  chr19_38365778     AKia    A    G        0      0        2 
  19  chr19_38365778     AOna    A    G      0.5      1        2 
  19  chr19_38365778     ASom    A    G        0      0        2 
  19  chr19_38365778     HCab    A    G        0      0        2 
  19  chr19_38365778     HPrz    A    G        0      0        2 
  19  chr19_38365778     ZBoe    A    G        0      0        2 
  19  chr19_38365778     ZGre    A    G        0      0        2 
  19  chr19_38365778     ZHar    A    G        0      0        2 
  19  chr19_38365778   Sample    A    G        0      0        2 
  19  chr19_38369371     AAsi    G    A        0      0        2 
  19  chr19_38369371     AKia    G    A        0      0        2 
  19  chr19_38369371     AOna    G    A        0      0        2 
  19  chr19_38369371     ASom    G    A        0      0        2 
  19  chr19_38369371     HCab    G    A        1      2        2 
  19  chr19_38369371     HPrz    G    A        1      2        2 
  19  chr19_38369371     ZBoe    G    A        0      0        2 
  19  chr19_38369371     ZGre    G    A        0      0        2 
  19  chr19_38369371     ZHar    G    A        0      0        2 
  19  chr19_38369371   Sample    G    A        1      2        2 
  19  chr19_38369924     AAsi    T    C        0      0        2 
  19  chr19_38369924     AKia    T    C        0      0        2 
  19  chr19_38369924     AOna    T    C        0      0        2 
  19  chr19_38369924     ASom    T    C        0      0        2 
  19  chr19_38369924     HCab    T    C      0.5      1        2 
  19  chr19_38369924     HPrz    T    C        0      0        2 
  19  chr19_38369924     ZBoe    T    C        0      0        2 
  19  chr19_38369924     ZGre    T    C        0      0        2 
  19  chr19_38369924     ZHar    T    C        0      0        2 
  19  chr19_38369924   Sample    T    C        1      2        2 
  19  chr19_38379230     AAsi    T    C        0      0        2 
  19  chr19_38379230     AKia    T    C        0      0        2 
  19  chr19_38379230     AOna    T    C        0      0        2 
  19  chr19_38379230     ASom    T    C        0      0        2 
  19  chr19_38379230     HCab    T    C        0      0        2 
  19  chr19_38379230     HPrz    T    C        0      0        2 
  19  chr19_38379230     ZBoe    T    C      0.5      1        2 
  19  chr19_38379230     ZGre    T    C        0      0        2 
  19  chr19_38379230     ZHar    T    C        0      0        2 
  19  chr19_38379230   Sample    T    C        0      0        2 
  19  chr19_38387496     AAsi    A    G        0      0        2 
  19  chr19_38387496     AKia    A    G        0      0        2 
  19  chr19_38387496     AOna    A    G        0      0        2 
  19  chr19_38387496     ASom    A    G        0      0        2 
  19  chr19_38387496     HCab    A    G      0.5      1        2 
  19  chr19_38387496     HPrz    A    G        0      0        2 
  19  chr19_38387496     ZBoe    A    G        0      0        2 
  19  chr19_38387496     ZGre    A    G        0      0        2 
  19  chr19_38387496     ZHar    A    G        0      0        2 
  19  chr19_38387496   Sample    A    G        0      0        2 
  19  chr19_38389133     AAsi    T    C        0      0        2 
  19  chr19_38389133     AKia    T    C        0      0        2 
  19  chr19_38389133     AOna    T    C        0      0        2 
  19  chr19_38389133     ASom    T    C        0      0        2 
  19  chr19_38389133     HCab    T    C        0      0        2 
  19  chr19_38389133     HPrz    T    C        0      0        2 
  19  chr19_38389133     ZBoe    T    C      0.5      1        2 
  19  chr19_38389133     ZGre    T    C        0      0        2 
  19  chr19_38389133     ZHar    T    C        0      0        2 
  19  chr19_38389133   Sample    T    C        0      0        2 
  19  chr19_38404385     AAsi    C    A        0      0        2 
  19  chr19_38404385     AKia    C    A        0      0        2 
  19  chr19_38404385     AOna    C    A        0      0        2 
  19  chr19_38404385     ASom    C    A        0      0        2 
  19  chr19_38404385     HCab    C    A        1      2        2 
  19  chr19_38404385     HPrz    C    A        1      2        2 
  19  chr19_38404385     ZBoe    C    A        0      0        2 
  19  chr19_38404385     ZGre    C    A        0      0        2 
  19  chr19_38404385     ZHar    C    A        0      0        2 
  19  chr19_38404385   Sample    C    A        1      2        2 
  19  chr19_38406899     AAsi    C    T        0      0        2 
  19  chr19_38406899     AKia    C    T        0      0        2 
  19  chr19_38406899     AOna    C    T        0      0        2 
  19  chr19_38406899     ASom    C    T        0      0        2 
  19  chr19_38406899     HCab    C    T        1      2        2 
  19  chr19_38406899     HPrz    C    T        1      2        2 
  19  chr19_38406899     ZBoe    C    T        0      0        2 
  19  chr19_38406899     ZGre    C    T        0      0        2 
  19  chr19_38406899     ZHar    C    T        0      0        2 
  19  chr19_38406899   Sample    C    T        1      2        2 
  19  chr19_38411938     AAsi    A    G        0      0        2 
  19  chr19_38411938     AKia    A    G        1      2        2 
  19  chr19_38411938     AOna    A    G      0.5      1        2 
  19  chr19_38411938     ASom    A    G        0      0        2 
  19  chr19_38411938     HCab    A    G        0      0        2 
  19  chr19_38411938     HPrz    A    G        0      0        2 
  19  chr19_38411938     ZBoe    A    G        1      2        2 
  19  chr19_38411938     ZGre    A    G        0      0        2 
  19  chr19_38411938     ZHar    A    G        0      0        2 
  19  chr19_38411938   Sample    A    G        0      0        2 
  19  chr19_38415920     AAsi    C    T        0      0        2 
  19  chr19_38415920     AKia    C    T        0      0        2 
  19  chr19_38415920     AOna    C    T        0      0        2 
  19  chr19_38415920     ASom    C    T        0      0        2 
  19  chr19_38415920     HCab    C    T        0      0        2 
  19  chr19_38415920     HPrz    C    T        0      0        2 
  19  chr19_38415920     ZBoe    C    T        0      0        2 
  19  chr19_38415920     ZGre    C    T        0      0        2 
  19  chr19_38415920     ZHar    C    T        1      2        2 
  19  chr19_38415920   Sample    C    T        0      0        2 
  19  chr19_38424585     AAsi    T    G        0      0        2 
  19  chr19_38424585     AKia    T    G        0      0        2 
  19  chr19_38424585     AOna    T    G        0      0        2 
  19  chr19_38424585     ASom    T    G        0      0        2 
  19  chr19_38424585     HCab    T    G        1      2        2 
  19  chr19_38424585     HPrz    T    G        1      2        2 
  19  chr19_38424585     ZBoe    T    G        0      0        2 
  19  chr19_38424585     ZGre    T    G        0      0        2 
  19  chr19_38424585     ZHar    T    G        0      0        2 
  19  chr19_38424585   Sample    T    G        1      2        2 
  19  chr19_38429300     AAsi    A    G      0.5      1        2 
  19  chr19_38429300     AKia    A    G        0      0        2 
  19  chr19_38429300     AOna    A    G        0      0        2 
  19  chr19_38429300     ASom    A    G        0      0        2 
  19  chr19_38429300     HCab    A    G        0      0        2 
  19  chr19_38429300     HPrz    A    G        0      0        2 
  19  chr19_38429300     ZBoe    A    G        0      0        2 
  19  chr19_38429300     ZGre    A    G        0      0        2 
  19  chr19_38429300     ZHar    A    G        0      0        2 
  19  chr19_38429300   Sample    A    G        0      0        2 
  19  chr19_38430598     AAsi    C    A        0      0        2 
  19  chr19_38430598     AKia    C    A        0      0        2 
  19  chr19_38430598     AOna    C    A        0      0        2 
  19  chr19_38430598     ASom    C    A        0      0        2 
  19  chr19_38430598     HCab    C    A        0      0        2 
  19  chr19_38430598     HPrz    C    A        0      0        2 
  19  chr19_38430598     ZBoe    C    A      0.5      1        2 
  19  chr19_38430598     ZGre    C    A        0      0        2 
  19  chr19_38430598     ZHar    C    A        0      0        2 
  19  chr19_38430598   Sample    C    A        0      0        2 
  19  chr19_38434714     AAsi    G    A        0      0        2 
  19  chr19_38434714     AKia    G    A        0      0        2 
  19  chr19_38434714     AOna    G    A        0      0        2 
  19  chr19_38434714     ASom    G    A        0      0        2 
  19  chr19_38434714     HCab    G    A        0      0        2 
  19  chr19_38434714     HPrz    G    A        0      0        2 
  19  chr19_38434714     ZBoe    G    A      0.5      1        2 
  19  chr19_38434714     ZGre    G    A        0      0        2 
  19  chr19_38434714     ZHar    G    A        0      0        2 
  19  chr19_38434714   Sample    G    A        0      0        2 
  19  chr19_38437668     AAsi    C    A        0      0        2 
  19  chr19_38437668     AKia    C    A        0      0        2 
  19  chr19_38437668     AOna    C    A        0      0        2 
  19  chr19_38437668     ASom    C    A        0      0        2 
  19  chr19_38437668     HCab    C    A        1      2        2 
  19  chr19_38437668     HPrz    C    A        1      2        2 
  19  chr19_38437668     ZBoe    C    A        0      0        2 
  19  chr19_38437668     ZGre    C    A        0      0        2 
  19  chr19_38437668     ZHar    C    A        0      0        2 
  19  chr19_38437668   Sample    C    A        1      2        2 
  19  chr19_38452094     AAsi    T    A        0      0        2 
  19  chr19_38452094     AKia    T    A        0      0        2 
  19  chr19_38452094     AOna    T    A        0      0        2 
  19  chr19_38452094     ASom    T    A        0      0        2 
  19  chr19_38452094     HCab    T    A        1      2        2 
  19  chr19_38452094     HPrz    T    A        1      2        2 
  19  chr19_38452094     ZBoe    T    A        0      0        2 
  19  chr19_38452094     ZGre    T    A        0      0        2 
  19  chr19_38452094     ZHar    T    A        0      0        2 
  19  chr19_38452094   Sample    T    A        1      2        2 
  19  chr19_38453137     AAsi    T    C        0      0        2 
  19  chr19_38453137     AKia    T    C        0      0        2 
  19  chr19_38453137     AOna    T    C        0      0        2 
  19  chr19_38453137     ASom    T    C        0      0        2 
  19  chr19_38453137     HCab    T    C        0      0        2 
  19  chr19_38453137     HPrz    T    C        0      0        2 
  19  chr19_38453137     ZBoe    T    C        0      0        2 
  19  chr19_38453137     ZGre    T    C        0      0        2 
  19  chr19_38453137     ZHar    T    C        1      2        2 
  19  chr19_38453137   Sample    T    C        0      0        2 
  19  chr19_38465139     AAsi    G    A        0      0        2 
  19  chr19_38465139     AKia    G    A      0.5      1        2 
  19  chr19_38465139     AOna    G    A        0      0        2 
  19  chr19_38465139     ASom    G    A        0      0        2 
  19  chr19_38465139     HCab    G    A        0      0        2 
  19  chr19_38465139     HPrz    G    A        0      0        2 
  19  chr19_38465139     ZBoe    G    A        0      0        2 
  19  chr19_38465139     ZGre    G    A        0      0        2 
  19  chr19_38465139     ZHar    G    A        0      0        2 
  19  chr19_38465139   Sample    G    A        0      0        2 
  19  chr19_38470099     AAsi    T    C        0      0        2 
  19  chr19_38470099     AKia    T    C        0      0        2 
  19  chr19_38470099     AOna    T    C        0      0        2 
  19  chr19_38470099     ASom    T    C        0      0        2 
  19  chr19_38470099     HCab    T    C        0      0        2 
  19  chr19_38470099     HPrz    T    C        0      0        2 
  19  chr19_38470099     ZBoe    T    C      0.5      1        2 
  19  chr19_38470099     ZGre    T    C        0      0        2 
  19  chr19_38470099     ZHar    T    C        0      0        2 
  19  chr19_38470099   Sample    T    C        0      0        2 
  19  chr19_38476060     AAsi    A    G        0      0        2 
  19  chr19_38476060     AKia    A    G        0      0        2 
  19  chr19_38476060     AOna    A    G        0      0        2 
  19  chr19_38476060     ASom    A    G        0      0        2 
  19  chr19_38476060     HCab    A    G        0      0        2 
  19  chr19_38476060     HPrz    A    G        0      0        2 
  19  chr19_38476060     ZBoe    A    G      0.5      1        2 
  19  chr19_38476060     ZGre    A    G        0      0        2 
  19  chr19_38476060     ZHar    A    G        0      0        2 
  19  chr19_38476060   Sample    A    G        0      0        2 
  19  chr19_38497030     AAsi    A    G      0.5      1        2 
  19  chr19_38497030     AKia    A    G        0      0        2 
  19  chr19_38497030     AOna    A    G        0      0        2 
  19  chr19_38497030     ASom    A    G        0      0        2 
  19  chr19_38497030     HCab    A    G        0      0        2 
  19  chr19_38497030     HPrz    A    G        0      0        2 
  19  chr19_38497030     ZBoe    A    G        0      0        2 
  19  chr19_38497030     ZGre    A    G        0      0        2 
  19  chr19_38497030     ZHar    A    G        0      0        2 
  19  chr19_38497030   Sample    A    G        0      0        2 
  19  chr19_38503721     AAsi    G    A      0.5      1        2 
  19  chr19_38503721     AKia    G    A        0      0        2 
  19  chr19_38503721     AOna    G    A        0      0        2 
  19  chr19_38503721     ASom    G    A        0      0        2 
  19  chr19_38503721     HCab    G    A        0      0        2 
  19  chr19_38503721     HPrz    G    A        0      0        2 
  19  chr19_38503721     ZBoe    G    A        0      0        2 
  19  chr19_38503721     ZGre    G    A        0      0        2 
  19  chr19_38503721     ZHar    G    A        0      0        2 
  19  chr19_38503721   Sample    G    A        0      0        2 
  19  chr19_38506255     AAsi    G    T        0      0        2 
  19  chr19_38506255     AKia    G    T        0      0        2 
  19  chr19_38506255     AOna    G    T        0      0        2 
  19  chr19_38506255     ASom    G    T        0      0        2 
  19  chr19_38506255     HCab    G    T        1      2        2 
  19  chr19_38506255     HPrz    G    T        1      2        2 
  19  chr19_38506255     ZBoe    G    T        0      0        2 
  19  chr19_38506255     ZGre    G    T        0      0        2 
  19  chr19_38506255     ZHar    G    T        0      0        2 
  19  chr19_38506255   Sample    G    T        1      2        2 
  19  chr19_38511150     AAsi    G    C        0      0        2 
  19  chr19_38511150     AKia    G    C        0      0        2 
  19  chr19_38511150     AOna    G    C        0      0        2 
  19  chr19_38511150     ASom    G    C        0      0        2 
  19  chr19_38511150     HCab    G    C        0      0        2 
  19  chr19_38511150     HPrz    G    C        0      0        2 
  19  chr19_38511150     ZBoe    G    C        0      0        2 
  19  chr19_38511150     ZGre    G    C      0.5      1        2 
  19  chr19_38511150     ZHar    G    C        0      0        2 
  19  chr19_38511150   Sample    G    C        0      0        2 
  19  chr19_38511241     AAsi    A    T        0      0        2 
  19  chr19_38511241     AKia    A    T        0      0        2 
  19  chr19_38511241     AOna    A    T        0      0        2 
  19  chr19_38511241     ASom    A    T        0      0        2 
  19  chr19_38511241     HCab    A    T        0      0        2 
  19  chr19_38511241     HPrz    A    T        0      0        2 
  19  chr19_38511241     ZBoe    A    T      0.5      1        2 
  19  chr19_38511241     ZGre    A    T        0      0        2 
  19  chr19_38511241     ZHar    A    T        0      0        2 
  19  chr19_38511241   Sample    A    T        0      0        2 
  19  chr19_38513156     AAsi    G    A        0      0        2 
  19  chr19_38513156     AKia    G    A        0      0        2 
  19  chr19_38513156     AOna    G    A        0      0        2 
  19  chr19_38513156     ASom    G    A        0      0        2 
  19  chr19_38513156     HCab    G    A        0      0        2 
  19  chr19_38513156     HPrz    G    A        0      0        2 
  19  chr19_38513156     ZBoe    G    A        0      0        2 
  19  chr19_38513156     ZGre    G    A        1      2        2 
  19  chr19_38513156     ZHar    G    A        0      0        2 
  19  chr19_38513156   Sample    G    A        0      0        2 
  19  chr19_38515575     AAsi    A    G      0.5      1        2 
  19  chr19_38515575     AKia    A    G        0      0        2 
  19  chr19_38515575     AOna    A    G        0      0        2 
  19  chr19_38515575     ASom    A    G        0      0        2 
  19  chr19_38515575     HCab    A    G        0      0        2 
  19  chr19_38515575     HPrz    A    G        0      0        2 
  19  chr19_38515575     ZBoe    A    G        0      0        2 
  19  chr19_38515575     ZGre    A    G        0      0        2 
  19  chr19_38515575     ZHar    A    G        0      0        2 
  19  chr19_38515575   Sample    A    G        0      0        2 
  19  chr19_38518948     AAsi    G    A        0      0        2 
  19  chr19_38518948     AKia    G    A        0      0        2 
  19  chr19_38518948     AOna    G    A        0      0        2 
  19  chr19_38518948     ASom    G    A        0      0        2 
  19  chr19_38518948     HCab    G    A        1      2        2 
  19  chr19_38518948     HPrz    G    A        1      2        2 
  19  chr19_38518948     ZBoe    G    A        0      0        2 
  19  chr19_38518948     ZGre    G    A        0      0        2 
  19  chr19_38518948     ZHar    G    A        0      0        2 
  19  chr19_38518948   Sample    G    A        1      2        2 
  19  chr19_38522199     AAsi    T    C        0      0        2 
  19  chr19_38522199     AKia    T    C        0      0        2 
  19  chr19_38522199     AOna    T    C        0      0        2 
  19  chr19_38522199     ASom    T    C        0      0        2 
  19  chr19_38522199     HCab    T    C        1      2        2 
  19  chr19_38522199     HPrz    T    C        1      2        2 
  19  chr19_38522199     ZBoe    T    C        0      0        2 
  19  chr19_38522199     ZGre    T    C        0      0        2 
  19  chr19_38522199     ZHar    T    C        0      0        2 
  19  chr19_38522199   Sample    T    C        1      2        2 
  19  chr19_38527875     AAsi    C    T        1      2        2 
  19  chr19_38527875     AKia    C    T        0      0        2 
  19  chr19_38527875     AOna    C    T        0      0        2 
  19  chr19_38527875     ASom    C    T        0      0        2 
  19  chr19_38527875     HCab    C    T        0      0        2 
  19  chr19_38527875     HPrz    C    T        0      0        2 
  19  chr19_38527875     ZBoe    C    T        0      0        2 
  19  chr19_38527875     ZGre    C    T        0      0        2 
  19  chr19_38527875     ZHar    C    T        0      0        2 
  19  chr19_38527875   Sample    C    T        0      0        2 
  19  chr19_38529625     AAsi    G    C        0      0        2 
  19  chr19_38529625     AKia    G    C        0      0        2 
  19  chr19_38529625     AOna    G    C        0      0        2 
  19  chr19_38529625     ASom    G    C        1      2        2 
  19  chr19_38529625     HCab    G    C        0      0        2 
  19  chr19_38529625     HPrz    G    C        0      0        2 
  19  chr19_38529625     ZBoe    G    C        0      0        2 
  19  chr19_38529625     ZGre    G    C        0      0        2 
  19  chr19_38529625     ZHar    G    C        0      0        2 
  19  chr19_38529625   Sample    G    C        0      0        2 
  19  chr19_38550897     AAsi    T    C        0      0        2 
  19  chr19_38550897     AKia    T    C        0      0        2 
  19  chr19_38550897     AOna    T    C        0      0        2 
  19  chr19_38550897     ASom    T    C        0      0        2 
  19  chr19_38550897     HCab    T    C        1      2        2 
  19  chr19_38550897     HPrz    T    C        1      2        2 
  19  chr19_38550897     ZBoe    T    C        0      0        2 
  19  chr19_38550897     ZGre    T    C        0      0        2 
  19  chr19_38550897     ZHar    T    C        0      0        2 
  19  chr19_38550897   Sample    T    C        1      2        2 
  19  chr19_38559489     AAsi    G    C        0      0        2 
  19  chr19_38559489     AKia    G    C        0      0        2 
  19  chr19_38559489     AOna    G    C        0      0        2 
  19  chr19_38559489     ASom    G    C        1      2        2 
  19  chr19_38559489     HCab    G    C        0      0        2 
  19  chr19_38559489     HPrz    G    C        0      0        2 
  19  chr19_38559489     ZBoe    G    C        0      0        2 
  19  chr19_38559489     ZGre    G    C        0      0        2 
  19  chr19_38559489     ZHar    G    C        0      0        2 
  19  chr19_38559489   Sample    G    C        0      0        2 
  19  chr19_38560735     AAsi    C    A        0      0        2 
  19  chr19_38560735     AKia    C    A        0      0        2 
  19  chr19_38560735     AOna    C    A        0      0        2 
  19  chr19_38560735     ASom    C    A        0      0        2 
  19  chr19_38560735     HCab    C    A        0      0        2 
  19  chr19_38560735     HPrz    C    A        0      0        2 
  19  chr19_38560735     ZBoe    C    A        0      0        2 
  19  chr19_38560735     ZGre    C    A        0      0        2 
  19  chr19_38560735     ZHar    C    A        1      2        2 
  19  chr19_38560735   Sample    C    A        0      0        2 
  19  chr19_38562770     AAsi    T    C        0      0        2 
  19  chr19_38562770     AKia    T    C        0      0        2 
  19  chr19_38562770     AOna    T    C        0      0        2 
  19  chr19_38562770     ASom    T    C        0      0        2 
  19  chr19_38562770     HCab    T    C        0      0        2 
  19  chr19_38562770     HPrz    T    C        0      0        2 
  19  chr19_38562770     ZBoe    T    C      0.5      1        2 
  19  chr19_38562770     ZGre    T    C      0.5      1        2 
  19  chr19_38562770     ZHar    T    C        0      0        2 
  19  chr19_38562770   Sample    T    C        0      0        2 
  19  chr19_38565663     AAsi    C    T        0      0        2 
  19  chr19_38565663     AKia    C    T        0      0        2 
  19  chr19_38565663     AOna    C    T        0      0        2 
  19  chr19_38565663     ASom    C    T        0      0        2 
  19  chr19_38565663     HCab    C    T        0      0        2 
  19  chr19_38565663     HPrz    C    T        0      0        2 
  19  chr19_38565663     ZBoe    C    T        1      2        2 
  19  chr19_38565663     ZGre    C    T        0      0        2 
  19  chr19_38565663     ZHar    C    T        0      0        2 
  19  chr19_38565663   Sample    C    T        0      0        2 
  19  chr19_38569072     AAsi    T    C        0      0        2 
  19  chr19_38569072     AKia    T    C        0      0        2 
  19  chr19_38569072     AOna    T    C        0      0        2 
  19  chr19_38569072     ASom    T    C        0      0        2 
  19  chr19_38569072     HCab    T    C        1      2        2 
  19  chr19_38569072     HPrz    T    C        1      2        2 
  19  chr19_38569072     ZBoe    T    C        0      0        2 
  19  chr19_38569072     ZGre    T    C        0      0        2 
  19  chr19_38569072     ZHar    T    C        0      0        2 
  19  chr19_38569072   Sample    T    C        1      2        2 
  19  chr19_38571871     AAsi    T    C        0      0        2 
  19  chr19_38571871     AKia    T    C        0      0        2 
  19  chr19_38571871     AOna    T    C      0.5      1        2 
  19  chr19_38571871     ASom    T    C        0      0        2 
  19  chr19_38571871     HCab    T    C        1      2        2 
  19  chr19_38571871     HPrz    T    C        1      2        2 
  19  chr19_38571871     ZBoe    T    C        0      0        2 
  19  chr19_38571871     ZGre    T    C        0      0        2 
  19  chr19_38571871     ZHar    T    C        0      0        2 
  19  chr19_38571871   Sample    T    C        1      2        2 
  19  chr19_38572895     AAsi    A    G        0      0        2 
  19  chr19_38572895     AKia    A    G        0      0        2 
  19  chr19_38572895     AOna    A    G        0      0        2 
  19  chr19_38572895     ASom    A    G        0      0        2 
  19  chr19_38572895     HCab    A    G        1      2        2 
  19  chr19_38572895     HPrz    A    G        1      2        2 
  19  chr19_38572895     ZBoe    A    G        0      0        2 
  19  chr19_38572895     ZGre    A    G        0      0        2 
  19  chr19_38572895     ZHar    A    G        0      0        2 
  19  chr19_38572895   Sample    A    G        1      2        2 
  19  chr19_38573460     AAsi    A    G        0      0        2 
  19  chr19_38573460     AKia    A    G        0      0        2 
  19  chr19_38573460     AOna    A    G        0      0        2 
  19  chr19_38573460     ASom    A    G        0      0        2 
  19  chr19_38573460     HCab    A    G        1      2        2 
  19  chr19_38573460     HPrz    A    G        1      2        2 
  19  chr19_38573460     ZBoe    A    G        0      0        2 
  19  chr19_38573460     ZGre    A    G        0      0        2 
  19  chr19_38573460     ZHar    A    G      0.5      1        2 
  19  chr19_38573460   Sample    A    G        1      2        2 
  19  chr19_38573921     AAsi    G    A        0      0        2 
  19  chr19_38573921     AKia    G    A        0      0        2 
  19  chr19_38573921     AOna    G    A      0.5      1        2 
  19  chr19_38573921     ASom    G    A        0      0        2 
  19  chr19_38573921     HCab    G    A        0      0        2 
  19  chr19_38573921     HPrz    G    A        0      0        2 
  19  chr19_38573921     ZBoe    G    A        0      0        2 
  19  chr19_38573921     ZGre    G    A        0      0        2 
  19  chr19_38573921     ZHar    G    A        0      0        2 
  19  chr19_38573921   Sample    G    A        0      0        2 
  19  chr19_38575750     AAsi    T    C        0      0        2 
  19  chr19_38575750     AKia    T    C        0      0        2 
  19  chr19_38575750     AOna    T    C        0      0        2 
  19  chr19_38575750     ASom    T    C        0      0        2 
  19  chr19_38575750     HCab    T    C        1      2        2 
  19  chr19_38575750     HPrz    T    C        1      2        2 
  19  chr19_38575750     ZBoe    T    C        0      0        2 
  19  chr19_38575750     ZGre    T    C        0      0        2 
  19  chr19_38575750     ZHar    T    C        0      0        2 
  19  chr19_38575750   Sample    T    C        1      2        2 
  19  chr19_38576784     AAsi    T    C        0      0        2 
  19  chr19_38576784     AKia    T    C      0.5      1        2 
  19  chr19_38576784     AOna    T    C        0      0        2 
  19  chr19_38576784     ASom    T    C        0      0        2 
  19  chr19_38576784     HCab    T    C        0      0        2 
  19  chr19_38576784     HPrz    T    C        0      0        2 
  19  chr19_38576784     ZBoe    T    C        0      0        2 
  19  chr19_38576784     ZGre    T    C        0      0        2 
  19  chr19_38576784     ZHar    T    C        0      0        2 
  19  chr19_38576784   Sample    T    C        0      0        2 
  19  chr19_38580320     AAsi    A    G        0      0        2 
  19  chr19_38580320     AKia    A    G        0      0        2 
  19  chr19_38580320     AOna    A    G        0      0        2 
  19  chr19_38580320     ASom    A    G        0      0        2 
  19  chr19_38580320     HCab    A    G        0      0        2 
  19  chr19_38580320     HPrz    A    G      0.5      1        2 
  19  chr19_38580320     ZBoe    A    G        0      0        2 
  19  chr19_38580320     ZGre    A    G        0      0        2 
  19  chr19_38580320     ZHar    A    G        0      0        2 
  19  chr19_38580320   Sample    A    G        0      0        2 
  19  chr19_38583369     AAsi    T    C        0      0        2 
  19  chr19_38583369     AKia    T    C        0      0        2 
  19  chr19_38583369     AOna    T    C        0      0        2 
  19  chr19_38583369     ASom    T    C        0      0        2 
  19  chr19_38583369     HCab    T    C        1      2        2 
  19  chr19_38583369     HPrz    T    C        1      2        2 
  19  chr19_38583369     ZBoe    T    C        0      0        2 
  19  chr19_38583369     ZGre    T    C        0      0        2 
  19  chr19_38583369     ZHar    T    C        0      0        2 
  19  chr19_38583369   Sample    T    C        1      2        2 
  19  chr19_38584664     AAsi    A    T        0      0        2 
  19  chr19_38584664     AKia    A    T        0      0        2 
  19  chr19_38584664     AOna    A    T        0      0        2 
  19  chr19_38584664     ASom    A    T        0      0        2 
  19  chr19_38584664     HCab    A    T        0      0        2 
  19  chr19_38584664     HPrz    A    T        0      0        2 
  19  chr19_38584664     ZBoe    A    T        0      0        2 
  19  chr19_38584664     ZGre    A    T        0      0        2 
  19  chr19_38584664     ZHar    A    T        1      2        2 
  19  chr19_38584664   Sample    A    T        0      0        2 
  19  chr19_38586370     AAsi    G    C        1      2        2 
  19  chr19_38586370     AKia    G    C        1      2        2 
  19  chr19_38586370     AOna    G    C      0.5      1        2 
  19  chr19_38586370     ASom    G    C        1      2        2 
  19  chr19_38586370     HCab    G    C        0      0        2 
  19  chr19_38586370     HPrz    G    C        0      0        2 
  19  chr19_38586370     ZBoe    G    C        0      0        2 
  19  chr19_38586370     ZGre    G    C        0      0        2 
  19  chr19_38586370     ZHar    G    C        0      0        2 
  19  chr19_38586370   Sample    G    C        0      0        2 
  19  chr19_38592629     AAsi    T    C        0      0        2 
  19  chr19_38592629     AKia    T    C        0      0        2 
  19  chr19_38592629     AOna    T    C        0      0        2 
  19  chr19_38592629     ASom    T    C        0      0        2 
  19  chr19_38592629     HCab    T    C        0      0        2 
  19  chr19_38592629     HPrz    T    C        0      0        2 
  19  chr19_38592629     ZBoe    T    C      0.5      1        2 
  19  chr19_38592629     ZGre    T    C        0      0        2 
  19  chr19_38592629     ZHar    T    C        0      0        2 
  19  chr19_38592629   Sample    T    C        0      0        2 
  19  chr19_38595510     AAsi    G    T        0      0        2 
  19  chr19_38595510     AKia    G    T        0      0        2 
  19  chr19_38595510     AOna    G    T        0      0        2 
  19  chr19_38595510     ASom    G    T        0      0        2 
  19  chr19_38595510     HCab    G    T        1      2        2 
  19  chr19_38595510     HPrz    G    T        1      2        2 
  19  chr19_38595510     ZBoe    G    T        0      0        2 
  19  chr19_38595510     ZGre    G    T        0      0        2 
  19  chr19_38595510     ZHar    G    T        0      0        2 
  19  chr19_38595510   Sample    G    T        1      2        2 
  19  chr19_38595823     AAsi    A    T        1      2        2 
  19  chr19_38595823     AKia    A    T        0      0        2 
  19  chr19_38595823     AOna    A    T        0      0        2 
  19  chr19_38595823     ASom    A    T        1      2        2 
  19  chr19_38595823     HCab    A    T        0      0        2 
  19  chr19_38595823     HPrz    A    T        0      0        2 
  19  chr19_38595823     ZBoe    A    T        0      0        2 
  19  chr19_38595823     ZGre    A    T        0      0        2 
  19  chr19_38595823     ZHar    A    T        0      0        2 
  19  chr19_38595823   Sample    A    T        0      0        2 
  19  chr19_38596390     AAsi    A    G        0      0        2 
  19  chr19_38596390     AKia    A    G        0      0        2 
  19  chr19_38596390     AOna    A    G        0      0        2 
  19  chr19_38596390     ASom    A    G        0      0        2 
  19  chr19_38596390     HCab    A    G        0      0        2 
  19  chr19_38596390     HPrz    A    G        0      0        2 
  19  chr19_38596390     ZBoe    A    G        0      0        2 
  19  chr19_38596390     ZGre    A    G        1      2        2 
  19  chr19_38596390     ZHar    A    G        0      0        2 
  19  chr19_38596390   Sample    A    G        0      0        2 
  19  chr19_38599183     AAsi    T    C        1      2        2 
  19  chr19_38599183     AKia    T    C        0      0        2 
  19  chr19_38599183     AOna    T    C        0      0        2 
  19  chr19_38599183     ASom    T    C        1      2        2 
  19  chr19_38599183     HCab    T    C        0      0        2 
  19  chr19_38599183     HPrz    T    C        0      0        2 
  19  chr19_38599183     ZBoe    T    C        0      0        2 
  19  chr19_38599183     ZGre    T    C        0      0        2 
  19  chr19_38599183     ZHar    T    C        0      0        2 
  19  chr19_38599183   Sample    T    C        0      0        2 
  19  chr19_38603346     AAsi    T    C        0      0        2 
  19  chr19_38603346     AKia    T    C        0      0        2 
  19  chr19_38603346     AOna    T    C      0.5      1        2 
  19  chr19_38603346     ASom    T    C        0      0        2 
  19  chr19_38603346     HCab    T    C        0      0        2 
  19  chr19_38603346     HPrz    T    C        0      0        2 
  19  chr19_38603346     ZBoe    T    C        0      0        2 
  19  chr19_38603346     ZGre    T    C        0      0        2 
  19  chr19_38603346     ZHar    T    C        0      0        2 
  19  chr19_38603346   Sample    T    C        0      0        2 
  19  chr19_38620066     AAsi    G    A        0      0        2 
  19  chr19_38620066     AKia    G    A        0      0        2 
  19  chr19_38620066     AOna    G    A        0      0        2 
  19  chr19_38620066     ASom    G    A        0      0        2 
  19  chr19_38620066     HCab    G    A        0      0        2 
  19  chr19_38620066     HPrz    G    A        0      0        2 
  19  chr19_38620066     ZBoe    G    A        1      2        2 
  19  chr19_38620066     ZGre    G    A        0      0        2 
  19  chr19_38620066     ZHar    G    A        0      0        2 
  19  chr19_38620066   Sample    G    A        0      0        2 
  19  chr19_38623359     AAsi    T    C        0      0        2 
  19  chr19_38623359     AKia    T    C        0      0        2 
  19  chr19_38623359     AOna    T    C      0.5      1        2 
  19  chr19_38623359     ASom    T    C        0      0        2 
  19  chr19_38623359     HCab    T    C        0      0        2 
  19  chr19_38623359     HPrz    T    C        0      0        2 
  19  chr19_38623359     ZBoe    T    C        0      0        2 
  19  chr19_38623359     ZGre    T    C        0      0        2 
  19  chr19_38623359     ZHar    T    C        0      0        2 
  19  chr19_38623359   Sample    T    C        0      0        2 
  19  chr19_38629110     AAsi    C    T        0      0        2 
  19  chr19_38629110     AKia    C    T        0      0        2 
  19  chr19_38629110     AOna    C    T        0      0        2 
  19  chr19_38629110     ASom    C    T        0      0        2 
  19  chr19_38629110     HCab    C    T      0.5      1        2 
  19  chr19_38629110     HPrz    C    T      0.5      1        2 
  19  chr19_38629110     ZBoe    C    T        0      0        2 
  19  chr19_38629110     ZGre    C    T        0      0        2 
  19  chr19_38629110     ZHar    C    T        0      0        2 
  19  chr19_38629110   Sample    C    T        1      2        2 
  19  chr19_38630633     AAsi    A    G        0      0        2 
  19  chr19_38630633     AKia    A    G        0      0        2 
  19  chr19_38630633     AOna    A    G        0      0        2 
  19  chr19_38630633     ASom    A    G        0      0        2 
  19  chr19_38630633     HCab    A    G      0.5      1        2 
  19  chr19_38630633     HPrz    A    G      0.5      1        2 
  19  chr19_38630633     ZBoe    A    G        0      0        2 
  19  chr19_38630633     ZGre    A    G        0      0        2 
  19  chr19_38630633     ZHar    A    G        0      0        2 
  19  chr19_38630633   Sample    A    G        0      0        2 
  19  chr19_38674938     AAsi    A    G        0      0        2 
  19  chr19_38674938     AKia    A    G        1      2        2 
  19  chr19_38674938     AOna    A    G        1      2        2 
  19  chr19_38674938     ASom    A    G        0      0        2 
  19  chr19_38674938     HCab    A    G        0      0        2 
  19  chr19_38674938     HPrz    A    G        0      0        2 
  19  chr19_38674938     ZBoe    A    G        0      0        2 
  19  chr19_38674938     ZGre    A    G        0      0        2 
  19  chr19_38674938     ZHar    A    G        0      0        2 
  19  chr19_38674938   Sample    A    G        0      0        2 
  19  chr19_38676902     AAsi    A    T        0      0        2 
  19  chr19_38676902     AKia    A    T        0      0        2 
  19  chr19_38676902     AOna    A    T        0      0        2 
  19  chr19_38676902     ASom    A    T        0      0        2 
  19  chr19_38676902     HCab    A    T        1      2        2 
  19  chr19_38676902     HPrz    A    T        1      2        2 
  19  chr19_38676902     ZBoe    A    T        0      0        2 
  19  chr19_38676902     ZGre    A    T        0      0        2 
  19  chr19_38676902     ZHar    A    T        0      0        2 
  19  chr19_38676902   Sample    A    T        1      2        2 
  19  chr19_38680075     AAsi    A    G        0      0        2 
  19  chr19_38680075     AKia    A    G        0      0        2 
  19  chr19_38680075     AOna    A    G        0      0        2 
  19  chr19_38680075     ASom    A    G        1      2        2 
  19  chr19_38680075     HCab    A    G        0      0        2 
  19  chr19_38680075     HPrz    A    G        0      0        2 
  19  chr19_38680075     ZBoe    A    G        0      0        2 
  19  chr19_38680075     ZGre    A    G        0      0        2 
  19  chr19_38680075     ZHar    A    G      0.5      1        2 
  19  chr19_38680075   Sample    A    G        0      0        2 
  19  chr19_38684355     AAsi    G    C        0      0        2 
  19  chr19_38684355     AKia    G    C        0      0        2 
  19  chr19_38684355     AOna    G    C        0      0        2 
  19  chr19_38684355     ASom    G    C        0      0        2 
  19  chr19_38684355     HCab    G    C        0      0        2 
  19  chr19_38684355     HPrz    G    C        0      0        2 
  19  chr19_38684355     ZBoe    G    C        0      0        2 
  19  chr19_38684355     ZGre    G    C        0      0        2 
  19  chr19_38684355     ZHar    G    C        1      2        2 
  19  chr19_38684355   Sample    G    C        0      0        2 
  19  chr19_38685184     AAsi    C    G        0      0        2 
  19  chr19_38685184     AKia    C    G        0      0        2 
  19  chr19_38685184     AOna    C    G        0      0        2 
  19  chr19_38685184     ASom    C    G        0      0        2 
  19  chr19_38685184     HCab    C    G        1      2        2 
  19  chr19_38685184     HPrz    C    G        1      2        2 
  19  chr19_38685184     ZBoe    C    G        0      0        2 
  19  chr19_38685184     ZGre    C    G        0      0        2 
  19  chr19_38685184     ZHar    C    G        0      0        2 
  19  chr19_38685184   Sample    C    G        1      2        2 
  19  chr19_38686046     AAsi    A    G        0      0        2 
  19  chr19_38686046     AKia    A    G        0      0        2 
  19  chr19_38686046     AOna    A    G        0      0        2 
  19  chr19_38686046     ASom    A    G        0      0        2 
  19  chr19_38686046     HCab    A    G        0      0        2 
  19  chr19_38686046     HPrz    A    G        0      0        2 
  19  chr19_38686046     ZBoe    A    G        0      0        2 
  19  chr19_38686046     ZGre    A    G        0      0        2 
  19  chr19_38686046     ZHar    A    G        1      2        2 
  19  chr19_38686046   Sample    A    G        0      0        2 
  19  chr19_38686823     AAsi    T    C        0      0        2 
  19  chr19_38686823     AKia    T    C      0.5      1        2 
  19  chr19_38686823     AOna    T    C        0      0        2 
  19  chr19_38686823     ASom    T    C        0      0        2 
  19  chr19_38686823     HCab    T    C        0      0        2 
  19  chr19_38686823     HPrz    T    C        0      0        2 
  19  chr19_38686823     ZBoe    T    C        0      0        2 
  19  chr19_38686823     ZGre    T    C        0      0        2 
  19  chr19_38686823     ZHar    T    C        0      0        2 
  19  chr19_38686823   Sample    T    C        0      0        2 
  19  chr19_38690825     AAsi    G    A        0      0        2 
  19  chr19_38690825     AKia    G    A        0      0        2 
  19  chr19_38690825     AOna    G    A        0      0        2 
  19  chr19_38690825     ASom    G    A        0      0        2 
  19  chr19_38690825     HCab    G    A        1      2        2 
  19  chr19_38690825     HPrz    G    A        1      2        2 
  19  chr19_38690825     ZBoe    G    A        0      0        2 
  19  chr19_38690825     ZGre    G    A        0      0        2 
  19  chr19_38690825     ZHar    G    A        0      0        2 
  19  chr19_38690825   Sample    G    A        1      2        2 
  19  chr19_38695010     AAsi    A    G        0      0        2 
  19  chr19_38695010     AKia    A    G      0.5      1        2 
  19  chr19_38695010     AOna    A    G        0      0        2 
  19  chr19_38695010     ASom    A    G        0      0        2 
  19  chr19_38695010     HCab    A    G        0      0        2 
  19  chr19_38695010     HPrz    A    G        0      0        2 
  19  chr19_38695010     ZBoe    A    G        0      0        2 
  19  chr19_38695010     ZGre    A    G        0      0        2 
  19  chr19_38695010     ZHar    A    G        0      0        2 
  19  chr19_38695010   Sample    A    G        0      0        2 
  19  chr19_38695592     AAsi    G    A        0      0        2 
  19  chr19_38695592     AKia    G    A        1      2        2 
  19  chr19_38695592     AOna    G    A        1      2        2 
  19  chr19_38695592     ASom    G    A        0      0        2 
  19  chr19_38695592     HCab    G    A        0      0        2 
  19  chr19_38695592     HPrz    G    A        0      0        2 
  19  chr19_38695592     ZBoe    G    A        0      0        2 
  19  chr19_38695592     ZGre    G    A        0      0        2 
  19  chr19_38695592     ZHar    G    A        0      0        2 
  19  chr19_38695592   Sample    G    A        0      0        2 
  19  chr19_38708283     AAsi    G    A        0      0        2 
  19  chr19_38708283     AKia    G    A      0.5      1        2 
  19  chr19_38708283     AOna    G    A        0      0        2 
  19  chr19_38708283     ASom    G    A        0      0        2 
  19  chr19_38708283     HCab    G    A        0      0        2 
  19  chr19_38708283     HPrz    G    A        0      0        2 
  19  chr19_38708283     ZBoe    G    A        0      0        2 
  19  chr19_38708283     ZGre    G    A        0      0        2 
  19  chr19_38708283     ZHar    G    A        0      0        2 
  19  chr19_38708283   Sample    G    A        0      0        2 
  19  chr19_38710215     AAsi    G    A        0      0        2 
  19  chr19_38710215     AKia    G    A        0      0        2 
  19  chr19_38710215     AOna    G    A        0      0        2 
  19  chr19_38710215     ASom    G    A        0      0        2 
  19  chr19_38710215     HCab    G    A        1      2        2 
  19  chr19_38710215     HPrz    G    A        1      2        2 
  19  chr19_38710215     ZBoe    G    A        0      0        2 
  19  chr19_38710215     ZGre    G    A        0      0        2 
  19  chr19_38710215     ZHar    G    A        0      0        2 
  19  chr19_38710215   Sample    G    A        1      2        2 
  19  chr19_38710749     AAsi    T    C        0      0        2 
  19  chr19_38710749     AKia    T    C        0      0        2 
  19  chr19_38710749     AOna    T    C        0      0        2 
  19  chr19_38710749     ASom    T    C        0      0        2 
  19  chr19_38710749     HCab    T    C        1      2        2 
  19  chr19_38710749     HPrz    T    C        1      2        2 
  19  chr19_38710749     ZBoe    T    C        0      0        2 
  19  chr19_38710749     ZGre    T    C        0      0        2 
  19  chr19_38710749     ZHar    T    C        0      0        2 
  19  chr19_38710749   Sample    T    C        1      2        2 
  19  chr19_38725446     AAsi    C    A        0      0        2 
  19  chr19_38725446     AKia    C    A        1      2        2 
  19  chr19_38725446     AOna    C    A        0      0        2 
  19  chr19_38725446     ASom    C    A        0      0        2 
  19  chr19_38725446     HCab    C    A        0      0        2 
  19  chr19_38725446     HPrz    C    A        0      0        2 
  19  chr19_38725446     ZBoe    C    A        0      0        2 
  19  chr19_38725446     ZGre    C    A        0      0        2 
  19  chr19_38725446     ZHar    C    A        0      0        2 
  19  chr19_38725446   Sample    C    A        0      0        2 
  19  chr19_38732763     AAsi    A    G        0      0        2 
  19  chr19_38732763     AKia    A    G        0      0        2 
  19  chr19_38732763     AOna    A    G        0      0        2 
  19  chr19_38732763     ASom    A    G        0      0        2 
  19  chr19_38732763     HCab    A    G        0      0        2 
  19  chr19_38732763     HPrz    A    G        0      0        2 
  19  chr19_38732763     ZBoe    A    G        0      0        2 
  19  chr19_38732763     ZGre    A    G        0      0        2 
  19  chr19_38732763     ZHar    A    G        1      2        2 
  19  chr19_38732763   Sample    A    G        0      0        2 
  19  chr19_38734550     AAsi    A    G        0      0        2 
  19  chr19_38734550     AKia    A    G        0      0        2 
  19  chr19_38734550     AOna    A    G        0      0        2 
  19  chr19_38734550     ASom    A    G        0      0        2 
  19  chr19_38734550     HCab    A    G        1      2        2 
  19  chr19_38734550     HPrz    A    G        1      2        2 
  19  chr19_38734550     ZBoe    A    G        0      0        2 
  19  chr19_38734550     ZGre    A    G        0      0        2 
  19  chr19_38734550     ZHar    A    G        0      0        2 
  19  chr19_38734550   Sample    A    G        1      2        2 
  19  chr19_38746131     AAsi    T    G        0      0        2 
  19  chr19_38746131     AKia    T    G        0      0        2 
  19  chr19_38746131     AOna    T    G        0      0        2 
  19  chr19_38746131     ASom    T    G        0      0        2 
  19  chr19_38746131     HCab    T    G        1      2        2 
  19  chr19_38746131     HPrz    T    G      0.5      1        2 
  19  chr19_38746131     ZBoe    T    G        0      0        2 
  19  chr19_38746131     ZGre    T    G        0      0        2 
  19  chr19_38746131     ZHar    T    G        0      0        2 
  19  chr19_38746131   Sample    T    G        0      0        2 
  19  chr19_38747221     AAsi    T    C        0      0        2 
  19  chr19_38747221     AKia    T    C        0      0        2 
  19  chr19_38747221     AOna    T    C        0      0        2 
  19  chr19_38747221     ASom    T    C        0      0        2 
  19  chr19_38747221     HCab    T    C        1      2        2 
  19  chr19_38747221     HPrz    T    C        1      2        2 
  19  chr19_38747221     ZBoe    T    C        0      0        2 
  19  chr19_38747221     ZGre    T    C        0      0        2 
  19  chr19_38747221     ZHar    T    C        0      0        2 
  19  chr19_38747221   Sample    T    C        0      0        2 
  19  chr19_38750964     AAsi    T    C        0      0        2 
  19  chr19_38750964     AKia    T    C        0      0        2 
  19  chr19_38750964     AOna    T    C        0      0        2 
  19  chr19_38750964     ASom    T    C        0      0        2 
  19  chr19_38750964     HCab    T    C        0      0        2 
  19  chr19_38750964     HPrz    T    C        0      0        2 
  19  chr19_38750964     ZBoe    T    C        0      0        2 
  19  chr19_38750964     ZGre    T    C        0      0        2 
  19  chr19_38750964     ZHar    T    C      0.5      1        2 
  19  chr19_38750964   Sample    T    C        0      0        2 
  19  chr19_38751190     AAsi    T    C        0      0        2 
  19  chr19_38751190     AKia    T    C        0      0        2 
  19  chr19_38751190     AOna    T    C        0      0        2 
  19  chr19_38751190     ASom    T    C        0      0        2 
  19  chr19_38751190     HCab    T    C        0      0        2 
  19  chr19_38751190     HPrz    T    C        0      0        2 
  19  chr19_38751190     ZBoe    T    C        1      2        2 
  19  chr19_38751190     ZGre    T    C        0      0        2 
  19  chr19_38751190     ZHar    T    C        0      0        2 
  19  chr19_38751190   Sample    T    C        0      0        2 
  19  chr19_38751540     AAsi    T    C        0      0        2 
  19  chr19_38751540     AKia    T    C        0      0        2 
  19  chr19_38751540     AOna    T    C      0.5      1        2 
  19  chr19_38751540     ASom    T    C        0      0        2 
  19  chr19_38751540     HCab    T    C        0      0        2 
  19  chr19_38751540     HPrz    T    C        0      0        2 
  19  chr19_38751540     ZBoe    T    C        0      0        2 
  19  chr19_38751540     ZGre    T    C        0      0        2 
  19  chr19_38751540     ZHar    T    C        0      0        2 
  19  chr19_38751540   Sample    T    C        0      0        2 
  19  chr19_38754558     AAsi    T    G      0.5      1        2 
  19  chr19_38754558     AKia    T    G        0      0        2 
  19  chr19_38754558     AOna    T    G        0      0        2 
  19  chr19_38754558     ASom    T    G        0      0        2 
  19  chr19_38754558     HCab    T    G        0      0        2 
  19  chr19_38754558     HPrz    T    G        0      0        2 
  19  chr19_38754558     ZBoe    T    G        0      0        2 
  19  chr19_38754558     ZGre    T    G        0      0        2 
  19  chr19_38754558     ZHar    T    G        0      0        2 
  19  chr19_38754558   Sample    T    G        0      0        2 
  19  chr19_38758077     AAsi    T    C        1      2        2 
  19  chr19_38758077     AKia    T    C        0      0        2 
  19  chr19_38758077     AOna    T    C        0      0        2 
  19  chr19_38758077     ASom    T    C        1      2        2 
  19  chr19_38758077     HCab    T    C        0      0        2 
  19  chr19_38758077     HPrz    T    C        0      0        2 
  19  chr19_38758077     ZBoe    T    C        0      0        2 
  19  chr19_38758077     ZGre    T    C        0      0        2 
  19  chr19_38758077     ZHar    T    C        0      0        2 
  19  chr19_38758077   Sample    T    C        0      0        2 
  19  chr19_38760447     AAsi    A    G        0      0        2 
  19  chr19_38760447     AKia    A    G        0      0        2 
  19  chr19_38760447     AOna    A    G        0      0        2 
  19  chr19_38760447     ASom    A    G        0      0        2 
  19  chr19_38760447     HCab    A    G        0      0        2 
  19  chr19_38760447     HPrz    A    G        0      0        2 
  19  chr19_38760447     ZBoe    A    G      0.5      1        2 
  19  chr19_38760447     ZGre    A    G        0      0        2 
  19  chr19_38760447     ZHar    A    G        0      0        2 
  19  chr19_38760447   Sample    A    G        0      0        2 
  19  chr19_38766937     AAsi    C    T        0      0        2 
  19  chr19_38766937     AKia    C    T        0      0        2 
  19  chr19_38766937     AOna    C    T        0      0        2 
  19  chr19_38766937     ASom    C    T        0      0        2 
  19  chr19_38766937     HCab    C    T        1      2        2 
  19  chr19_38766937     HPrz    C    T        1      2        2 
  19  chr19_38766937     ZBoe    C    T        0      0        2 
  19  chr19_38766937     ZGre    C    T        0      0        2 
  19  chr19_38766937     ZHar    C    T        0      0        2 
  19  chr19_38766937   Sample    C    T        1      2        2 
  19  chr19_38767041     AAsi    A    G        0      0        2 
  19  chr19_38767041     AKia    A    G        0      0        2 
  19  chr19_38767041     AOna    A    G        0      0        2 
  19  chr19_38767041     ASom    A    G        0      0        2 
  19  chr19_38767041     HCab    A    G        0      0        2 
  19  chr19_38767041     HPrz    A    G        0      0        2 
  19  chr19_38767041     ZBoe    A    G        0      0        2 
  19  chr19_38767041     ZGre    A    G      0.5      1        2 
  19  chr19_38767041     ZHar    A    G        0      0        2 
  19  chr19_38767041   Sample    A    G        0      0        2 
  19  chr19_38770618     AAsi    A    G        0      0        2 
  19  chr19_38770618     AKia    A    G        0      0        2 
  19  chr19_38770618     AOna    A    G        0      0        2 
  19  chr19_38770618     ASom    A    G        0      0        2 
  19  chr19_38770618     HCab    A    G        0      0        2 
  19  chr19_38770618     HPrz    A    G        0      0        2 
  19  chr19_38770618     ZBoe    A    G        0      0        2 
  19  chr19_38770618     ZGre    A    G        0      0        2 
  19  chr19_38770618     ZHar    A    G        1      2        2 
  19  chr19_38770618   Sample    A    G        0      0        2 
  19  chr19_38781513     AAsi    C    T        0      0        2 
  19  chr19_38781513     AKia    C    T        0      0        2 
  19  chr19_38781513     AOna    C    T        0      0        2 
  19  chr19_38781513     ASom    C    T        0      0        2 
  19  chr19_38781513     HCab    C    T        0      0        2 
  19  chr19_38781513     HPrz    C    T        0      0        2 
  19  chr19_38781513     ZBoe    C    T        0      0        2 
  19  chr19_38781513     ZGre    C    T        0      0        2 
  19  chr19_38781513     ZHar    C    T      0.5      1        2 
  19  chr19_38781513   Sample    C    T        0      0        2 
  19  chr19_38785614     AAsi    C    T        0      0        2 
  19  chr19_38785614     AKia    C    T        0      0        2 
  19  chr19_38785614     AOna    C    T        0      0        2 
  19  chr19_38785614     ASom    C    T        0      0        2 
  19  chr19_38785614     HCab    C    T      0.5      1        2 
  19  chr19_38785614     HPrz    C    T      0.5      1        2 
  19  chr19_38785614     ZBoe    C    T        0      0        2 
  19  chr19_38785614     ZGre    C    T        0      0        2 
  19  chr19_38785614     ZHar    C    T        0      0        2 
  19  chr19_38785614   Sample    C    T        1      2        2 
  19  chr19_38791506     AAsi    A    G        0      0        2 
  19  chr19_38791506     AKia    A    G        0      0        2 
  19  chr19_38791506     AOna    A    G        0      0        2 
  19  chr19_38791506     ASom    A    G        0      0        2 
  19  chr19_38791506     HCab    A    G        0      0        2 
  19  chr19_38791506     HPrz    A    G      0.5      1        2 
  19  chr19_38791506     ZBoe    A    G        0      0        2 
  19  chr19_38791506     ZGre    A    G        0      0        2 
  19  chr19_38791506     ZHar    A    G      0.5      1        2 
  19  chr19_38791506   Sample    A    G        0      0        2 
  19  chr19_38805955     AAsi    G    A        0      0        2 
  19  chr19_38805955     AKia    G    A        0      0        2 
  19  chr19_38805955     AOna    G    A        0      0        2 
  19  chr19_38805955     ASom    G    A        0      0        2 
  19  chr19_38805955     HCab    G    A        0      0        2 
  19  chr19_38805955     HPrz    G    A        0      0        2 
  19  chr19_38805955     ZBoe    G    A        0      0        2 
  19  chr19_38805955     ZGre    G    A        1      2        2 
  19  chr19_38805955     ZHar    G    A        1      2        2 
  19  chr19_38805955   Sample    G    A        0      0        2 
  19  chr19_38807558     AAsi    T    A        0      0        2 
  19  chr19_38807558     AKia    T    A        0      0        2 
  19  chr19_38807558     AOna    T    A        0      0        2 
  19  chr19_38807558     ASom    T    A        0      0        2 
  19  chr19_38807558     HCab    T    A        0      0        2 
  19  chr19_38807558     HPrz    T    A        0      0        2 
  19  chr19_38807558     ZBoe    T    A        1      2        2 
  19  chr19_38807558     ZGre    T    A        0      0        2 
  19  chr19_38807558     ZHar    T    A        0      0        2 
  19  chr19_38807558   Sample    T    A        0      0        2 
  19  chr19_38808863     AAsi    G    T        0      0        2 
  19  chr19_38808863     AKia    G    T        0      0        2 
  19  chr19_38808863     AOna    G    T        0      0        2 
  19  chr19_38808863     ASom    G    T        0      0        2 
  19  chr19_38808863     HCab    G    T        1      2        2 
  19  chr19_38808863     HPrz    G    T        1      2        2 
  19  chr19_38808863     ZBoe    G    T        0      0        2 
  19  chr19_38808863     ZGre    G    T        0      0        2 
  19  chr19_38808863     ZHar    G    T        0      0        2 
  19  chr19_38808863   Sample    G    T        1      2        2 
  19  chr19_38815348     AAsi    C    T        0      0        2 
  19  chr19_38815348     AKia    C    T        0      0        2 
  19  chr19_38815348     AOna    C    T        0      0        2 
  19  chr19_38815348     ASom    C    T        0      0        2 
  19  chr19_38815348     HCab    C    T        1      2        2 
  19  chr19_38815348     HPrz    C    T        1      2        2 
  19  chr19_38815348     ZBoe    C    T        0      0        2 
  19  chr19_38815348     ZGre    C    T        0      0        2 
  19  chr19_38815348     ZHar    C    T        0      0        2 
  19  chr19_38815348   Sample    C    T        1      2        2 
  19  chr19_38822550     AAsi    G    A        0      0        2 
  19  chr19_38822550     AKia    G    A        0      0        2 
  19  chr19_38822550     AOna    G    A        0      0        2 
  19  chr19_38822550     ASom    G    A        0      0        2 
  19  chr19_38822550     HCab    G    A        0      0        2 
  19  chr19_38822550     HPrz    G    A        0      0        2 
  19  chr19_38822550     ZBoe    G    A      0.5      1        2 
  19  chr19_38822550     ZGre    G    A        0      0        2 
  19  chr19_38822550     ZHar    G    A        0      0        2 
  19  chr19_38822550   Sample    G    A        0      0        2 
  19  chr19_38823537     AAsi    T    C        0      0        2 
  19  chr19_38823537     AKia    T    C        0      0        2 
  19  chr19_38823537     AOna    T    C        0      0        2 
  19  chr19_38823537     ASom    T    C        0      0        2 
  19  chr19_38823537     HCab    T    C        1      2        2 
  19  chr19_38823537     HPrz    T    C      0.5      1        2 
  19  chr19_38823537     ZBoe    T    C        0      0        2 
  19  chr19_38823537     ZGre    T    C        0      0        2 
  19  chr19_38823537     ZHar    T    C        0      0        2 
  19  chr19_38823537   Sample    T    C        0      0        2 
  19  chr19_38853778     AAsi    A    G        1      2        2 
  19  chr19_38853778     AKia    A    G        0      0        2 
  19  chr19_38853778     AOna    A    G        0      0        2 
  19  chr19_38853778     ASom    A    G        1      2        2 
  19  chr19_38853778     HCab    A    G        0      0        2 
  19  chr19_38853778     HPrz    A    G        0      0        2 
  19  chr19_38853778     ZBoe    A    G        0      0        2 
  19  chr19_38853778     ZGre    A    G        0      0        2 
  19  chr19_38853778     ZHar    A    G        0      0        2 
  19  chr19_38853778   Sample    A    G        0      0        2 
  19  chr19_38860591     AAsi    C    T        0      0        2 
  19  chr19_38860591     AKia    C    T        1      2        2 
  19  chr19_38860591     AOna    C    T        1      2        2 
  19  chr19_38860591     ASom    C    T        0      0        2 
  19  chr19_38860591     HCab    C    T        0      0        2 
  19  chr19_38860591     HPrz    C    T        0      0        2 
  19  chr19_38860591     ZBoe    C    T        0      0        2 
  19  chr19_38860591     ZGre    C    T        0      0        2 
  19  chr19_38860591     ZHar    C    T        0      0        2 
  19  chr19_38860591   Sample    C    T        0      0        2 
  19  chr19_38864763     AAsi    A    G        0      0        2 
  19  chr19_38864763     AKia    A    G        0      0        2 
  19  chr19_38864763     AOna    A    G      0.5      1        2 
  19  chr19_38864763     ASom    A    G        0      0        2 
  19  chr19_38864763     HCab    A    G        0      0        2 
  19  chr19_38864763     HPrz    A    G        0      0        2 
  19  chr19_38864763     ZBoe    A    G        0      0        2 
  19  chr19_38864763     ZGre    A    G        0      0        2 
  19  chr19_38864763     ZHar    A    G        0      0        2 
  19  chr19_38864763   Sample    A    G        0      0        2 
  19  chr19_38872553     AAsi    C    T        0      0        2 
  19  chr19_38872553     AKia    C    T        0      0        2 
  19  chr19_38872553     AOna    C    T        0      0        2 
  19  chr19_38872553     ASom    C    T        0      0        2 
  19  chr19_38872553     HCab    C    T        0      0        2 
  19  chr19_38872553     HPrz    C    T        0      0        2 
  19  chr19_38872553     ZBoe    C    T        0      0        2 
  19  chr19_38872553     ZGre    C    T        0      0        2 
  19  chr19_38872553     ZHar    C    T      0.5      1        2 
  19  chr19_38872553   Sample    C    T        0      0        2 
  19  chr19_38873110     AAsi    T    C        0      0        2 
  19  chr19_38873110     AKia    T    C        0      0        2 
  19  chr19_38873110     AOna    T    C        0      0        2 
  19  chr19_38873110     ASom    T    C        0      0        2 
  19  chr19_38873110     HCab    T    C        0      0        2 
  19  chr19_38873110     HPrz    T    C        0      0        2 
  19  chr19_38873110     ZBoe    T    C        0      0        2 
  19  chr19_38873110     ZGre    T    C        1      2        2 
  19  chr19_38873110     ZHar    T    C        0      0        2 
  19  chr19_38873110   Sample    T    C        0      0        2 
  19  chr19_38884907     AAsi    T    C        0      0        2 
  19  chr19_38884907     AKia    T    C        0      0        2 
  19  chr19_38884907     AOna    T    C        0      0        2 
  19  chr19_38884907     ASom    T    C        0      0        2 
  19  chr19_38884907     HCab    T    C        0      0        2 
  19  chr19_38884907     HPrz    T    C        0      0        2 
  19  chr19_38884907     ZBoe    T    C        0      0        2 
  19  chr19_38884907     ZGre    T    C        1      2        2 
  19  chr19_38884907     ZHar    T    C        0      0        2 
  19  chr19_38884907   Sample    T    C        0      0        2 
  19  chr19_38886736     AAsi    G    T        0      0        2 
  19  chr19_38886736     AKia    G    T        0      0        2 
  19  chr19_38886736     AOna    G    T        0      0        2 
  19  chr19_38886736     ASom    G    T        0      0        2 
  19  chr19_38886736     HCab    G    T        0      0        2 
  19  chr19_38886736     HPrz    G    T        0      0        2 
  19  chr19_38886736     ZBoe    G    T        0      0        2 
  19  chr19_38886736     ZGre    G    T        1      2        2 
  19  chr19_38886736     ZHar    G    T        0      0        2 
  19  chr19_38886736   Sample    G    T        0      0        2 
  19  chr19_38890406     AAsi    A    G        1      2        2 
  19  chr19_38890406     AKia    A    G        0      0        2 
  19  chr19_38890406     AOna    A    G        0      0        2 
  19  chr19_38890406     ASom    A    G        1      2        2 
  19  chr19_38890406     HCab    A    G        0      0        2 
  19  chr19_38890406     HPrz    A    G        0      0        2 
  19  chr19_38890406     ZBoe    A    G        0      0        2 
  19  chr19_38890406     ZGre    A    G        0      0        2 
  19  chr19_38890406     ZHar    A    G        0      0        2 
  19  chr19_38890406   Sample    A    G        0      0        2 
  19  chr19_38897023     AAsi    C    A        0      0        2 
  19  chr19_38897023     AKia    C    A        0      0        2 
  19  chr19_38897023     AOna    C    A      0.5      1        2 
  19  chr19_38897023     ASom    C    A        0      0        2 
  19  chr19_38897023     HCab    C    A        0      0        2 
  19  chr19_38897023     HPrz    C    A        0      0        2 
  19  chr19_38897023     ZBoe    C    A        0      0        2 
  19  chr19_38897023     ZGre    C    A        0      0        2 
  19  chr19_38897023     ZHar    C    A        0      0        2 
  19  chr19_38897023   Sample    C    A        0      0        2 
  19  chr19_38917843     AAsi    G    A        0      0        2 
  19  chr19_38917843     AKia    G    A        0      0        2 
  19  chr19_38917843     AOna    G    A        0      0        2 
  19  chr19_38917843     ASom    G    A        0      0        2 
  19  chr19_38917843     HCab    G    A        1      2        2 
  19  chr19_38917843     HPrz    G    A        1      2        2 
  19  chr19_38917843     ZBoe    G    A        0      0        2 
  19  chr19_38917843     ZGre    G    A        0      0        2 
  19  chr19_38917843     ZHar    G    A        0      0        2 
  19  chr19_38917843   Sample    G    A        1      2        2 
  19  chr19_38939652     AAsi    G    C        1      2        2 
  19  chr19_38939652     AKia    G    C        0      0        2 
  19  chr19_38939652     AOna    G    C        0      0        2 
  19  chr19_38939652     ASom    G    C        1      2        2 
  19  chr19_38939652     HCab    G    C        1      2        2 
  19  chr19_38939652     HPrz    G    C        1      2        2 
  19  chr19_38939652     ZBoe    G    C        0      0        2 
  19  chr19_38939652     ZGre    G    C        0      0        2 
  19  chr19_38939652     ZHar    G    C        0      0        2 
  19  chr19_38939652   Sample    G    C        1      2        2 
  19  chr19_38940644     AAsi    T    C        0      0        2 
  19  chr19_38940644     AKia    T    C        0      0        2 
  19  chr19_38940644     AOna    T    C        0      0        2 
  19  chr19_38940644     ASom    T    C        0      0        2 
  19  chr19_38940644     HCab    T    C        0      0        2 
  19  chr19_38940644     HPrz    T    C        0      0        2 
  19  chr19_38940644     ZBoe    T    C        0      0        2 
  19  chr19_38940644     ZGre    T    C        1      2        2 
  19  chr19_38940644     ZHar    T    C        0      0        2 
  19  chr19_38940644   Sample    T    C        0      0        2 
  19  chr19_38944141     AAsi    T    C        0      0        2 
  19  chr19_38944141     AKia    T    C        0      0        2 
  19  chr19_38944141     AOna    T    C        0      0        2 
  19  chr19_38944141     ASom    T    C        0      0        2 
  19  chr19_38944141     HCab    T    C        0      0        2 
  19  chr19_38944141     HPrz    T    C        0      0        2 
  19  chr19_38944141     ZBoe    T    C        1      2        2 
  19  chr19_38944141     ZGre    T    C        0      0        2 
  19  chr19_38944141     ZHar    T    C        0      0        2 
  19  chr19_38944141   Sample    T    C        0      0        2 
  19  chr19_38947680     AAsi    A    G        1      2        2 
  19  chr19_38947680     AKia    A    G        0      0        2 
  19  chr19_38947680     AOna    A    G        0      0        2 
  19  chr19_38947680     ASom    A    G        1      2        2 
  19  chr19_38947680     HCab    A    G        0      0        2 
  19  chr19_38947680     HPrz    A    G        0      0        2 
  19  chr19_38947680     ZBoe    A    G        0      0        2 
  19  chr19_38947680     ZGre    A    G        0      0        2 
  19  chr19_38947680     ZHar    A    G        0      0        2 
  19  chr19_38947680   Sample    A    G        0      0        2 
  19  chr19_38950100     AAsi    T    C        0      0        2 
  19  chr19_38950100     AKia    T    C        0      0        2 
  19  chr19_38950100     AOna    T    C      0.5      1        2 
  19  chr19_38950100     ASom    T    C        0      0        2 
  19  chr19_38950100     HCab    T    C        0      0        2 
  19  chr19_38950100     HPrz    T    C        0      0        2 
  19  chr19_38950100     ZBoe    T    C        0      0        2 
  19  chr19_38950100     ZGre    T    C        0      0        2 
  19  chr19_38950100     ZHar    T    C        0      0        2 
  19  chr19_38950100   Sample    T    C        0      0        2 
  19  chr19_38955697     AAsi    C    T        0      0        2 
  19  chr19_38955697     AKia    C    T        0      0        2 
  19  chr19_38955697     AOna    C    T        0      0        2 
  19  chr19_38955697     ASom    C    T        0      0        2 
  19  chr19_38955697     HCab    C    T        1      2        2 
  19  chr19_38955697     HPrz    C    T        1      2        2 
  19  chr19_38955697     ZBoe    C    T        0      0        2 
  19  chr19_38955697     ZGre    C    T        0      0        2 
  19  chr19_38955697     ZHar    C    T        0      0        2 
  19  chr19_38955697   Sample    C    T        1      2        2 
  19  chr19_38956372     AAsi    A    G        0      0        2 
  19  chr19_38956372     AKia    A    G        0      0        2 
  19  chr19_38956372     AOna    A    G        0      0        2 
  19  chr19_38956372     ASom    A    G        0      0        2 
  19  chr19_38956372     HCab    A    G        0      0        2 
  19  chr19_38956372     HPrz    A    G      0.5      1        2 
  19  chr19_38956372     ZBoe    A    G        0      0        2 
  19  chr19_38956372     ZGre    A    G        0      0        2 
  19  chr19_38956372     ZHar    A    G        0      0        2 
  19  chr19_38956372   Sample    A    G        0      0        2 
  19  chr19_38973277     AAsi    C    A        0      0        2 
  19  chr19_38973277     AKia    C    A        0      0        2 
  19  chr19_38973277     AOna    C    A        0      0        2 
  19  chr19_38973277     ASom    C    A        0      0        2 
  19  chr19_38973277     HCab    C    A        1      2        2 
  19  chr19_38973277     HPrz    C    A        1      2        2 
  19  chr19_38973277     ZBoe    C    A        0      0        2 
  19  chr19_38973277     ZGre    C    A        0      0        2 
  19  chr19_38973277     ZHar    C    A        0      0        2 
  19  chr19_38973277   Sample    C    A        1      2        2 
  19  chr19_38978078     AAsi    A    G        0      0        2 
  19  chr19_38978078     AKia    A    G        0      0        2 
  19  chr19_38978078     AOna    A    G        0      0        2 
  19  chr19_38978078     ASom    A    G        0      0        2 
  19  chr19_38978078     HCab    A    G        0      0        2 
  19  chr19_38978078     HPrz    A    G        0      0        2 
  19  chr19_38978078     ZBoe    A    G        0      0        2 
  19  chr19_38978078     ZGre    A    G        0      0        2 
  19  chr19_38978078     ZHar    A    G      0.5      1        2 
  19  chr19_38978078   Sample    A    G        0      0        2 
  19  chr19_38981408     AAsi    C    G        0      0        2 
  19  chr19_38981408     AKia    C    G        0      0        2 
  19  chr19_38981408     AOna    C    G        0      0        2 
  19  chr19_38981408     ASom    C    G        0      0        2 
  19  chr19_38981408     HCab    C    G        0      0        2 
  19  chr19_38981408     HPrz    C    G        0      0        2 
  19  chr19_38981408     ZBoe    C    G        1      2        2 
  19  chr19_38981408     ZGre    C    G        0      0        2 
  19  chr19_38981408     ZHar    C    G        0      0        2 
  19  chr19_38981408   Sample    C    G        0      0        2 
  19  chr19_38986109     AAsi    T    C        0      0        2 
  19  chr19_38986109     AKia    T    C        0      0        2 
  19  chr19_38986109     AOna    T    C        0      0        2 
  19  chr19_38986109     ASom    T    C        0      0        2 
  19  chr19_38986109     HCab    T    C        0      0        2 
  19  chr19_38986109     HPrz    T    C        0      0        2 
  19  chr19_38986109     ZBoe    T    C        0      0        2 
  19  chr19_38986109     ZGre    T    C        0      0        2 
  19  chr19_38986109     ZHar    T    C        1      2        2 
  19  chr19_38986109   Sample    T    C        0      0        2 
  19  chr19_38987008     AAsi    A    C        0      0        2 
  19  chr19_38987008     AKia    A    C        0      0        2 
  19  chr19_38987008     AOna    A    C        0      0        2 
  19  chr19_38987008     ASom    A    C        0      0        2 
  19  chr19_38987008     HCab    A    C        1      2        2 
  19  chr19_38987008     HPrz    A    C        1      2        2 
  19  chr19_38987008     ZBoe    A    C        0      0        2 
  19  chr19_38987008     ZGre    A    C        0      0        2 
  19  chr19_38987008     ZHar    A    C        0      0        2 
  19  chr19_38987008   Sample    A    C        1      2        2 
  19  chr19_38998905     AAsi    C    A        0      0        2 
  19  chr19_38998905     AKia    C    A        0      0        2 
  19  chr19_38998905     AOna    C    A        0      0        2 
  19  chr19_38998905     ASom    C    A        0      0        2 
  19  chr19_38998905     HCab    C    A        0      0        2 
  19  chr19_38998905     HPrz    C    A        0      0        2 
  19  chr19_38998905     ZBoe    C    A        1      2        2 
  19  chr19_38998905     ZGre    C    A        0      0        2 
  19  chr19_38998905     ZHar    C    A        0      0        2 
  19  chr19_38998905   Sample    C    A        0      0        2 
  19  chr19_39002327     AAsi    C    A        0      0        2 
  19  chr19_39002327     AKia    C    A        0      0        2 
  19  chr19_39002327     AOna    C    A        0      0        2 
  19  chr19_39002327     ASom    C    A        1      2        2 
  19  chr19_39002327     HCab    C    A        0      0        2 
  19  chr19_39002327     HPrz    C    A        0      0        2 
  19  chr19_39002327     ZBoe    C    A        0      0        2 
  19  chr19_39002327     ZGre    C    A        0      0        2 
  19  chr19_39002327     ZHar    C    A        0      0        2 
  19  chr19_39002327   Sample    C    A        0      0        2 
  19  chr19_39017532     AAsi    C    T        1      2        2 
  19  chr19_39017532     AKia    C    T        0      0        2 
  19  chr19_39017532     AOna    C    T        0      0        2 
  19  chr19_39017532     ASom    C    T        1      2        2 
  19  chr19_39017532     HCab    C    T        1      2        2 
  19  chr19_39017532     HPrz    C    T        1      2        2 
  19  chr19_39017532     ZBoe    C    T        0      0        2 
  19  chr19_39017532     ZGre    C    T        0      0        2 
  19  chr19_39017532     ZHar    C    T        0      0        2 
  19  chr19_39017532   Sample    C    T        1      2        2 
  19  chr19_39020718     AAsi    C    T        0      0        2 
  19  chr19_39020718     AKia    C    T        0      0        2 
  19  chr19_39020718     AOna    C    T        0      0        2 
  19  chr19_39020718     ASom    C    T        0      0        2 
  19  chr19_39020718     HCab    C    T        1      2        2 
  19  chr19_39020718     HPrz    C    T        1      2        2 
  19  chr19_39020718     ZBoe    C    T        0      0        2 
  19  chr19_39020718     ZGre    C    T        0      0        2 
  19  chr19_39020718     ZHar    C    T        0      0        2 
  19  chr19_39020718   Sample    C    T        1      2        2 
  19  chr19_39021148     AAsi    T    C        0      0        2 
  19  chr19_39021148     AKia    T    C        0      0        2 
  19  chr19_39021148     AOna    T    C        0      0        2 
  19  chr19_39021148     ASom    T    C        0      0        2 
  19  chr19_39021148     HCab    T    C        1      2        2 
  19  chr19_39021148     HPrz    T    C        0      0        2 
  19  chr19_39021148     ZBoe    T    C        0      0        2 
  19  chr19_39021148     ZGre    T    C        0      0        2 
  19  chr19_39021148     ZHar    T    C        0      0        2 
  19  chr19_39021148   Sample    T    C        1      2        2 
  19  chr19_39021447     AAsi    A    G        0      0        2 
  19  chr19_39021447     AKia    A    G        0      0        2 
  19  chr19_39021447     AOna    A    G        0      0        2 
  19  chr19_39021447     ASom    A    G        0      0        2 
  19  chr19_39021447     HCab    A    G        0      0        2 
  19  chr19_39021447     HPrz    A    G        0      0        2 
  19  chr19_39021447     ZBoe    A    G        0      0        2 
  19  chr19_39021447     ZGre    A    G        0      0        2 
  19  chr19_39021447     ZHar    A    G        1      2        2 
  19  chr19_39021447   Sample    A    G        0      0        2 
  19  chr19_39024766     AAsi    C    T        0      0        2 
  19  chr19_39024766     AKia    C    T        0      0        2 
  19  chr19_39024766     AOna    C    T        0      0        2 
  19  chr19_39024766     ASom    C    T        0      0        2 
  19  chr19_39024766     HCab    C    T        0      0        2 
  19  chr19_39024766     HPrz    C    T        0      0        2 
  19  chr19_39024766     ZBoe    C    T      0.5      1        2 
  19  chr19_39024766     ZGre    C    T        0      0        2 
  19  chr19_39024766     ZHar    C    T        0      0        2 
  19  chr19_39024766   Sample    C    T        0      0        2 
  19  chr19_39043386     AAsi    G    C        0      0        2 
  19  chr19_39043386     AKia    G    C        1      2        2 
  19  chr19_39043386     AOna    G    C        0      0        2 
  19  chr19_39043386     ASom    G    C        0      0        2 
  19  chr19_39043386     HCab    G    C        0      0        2 
  19  chr19_39043386     HPrz    G    C        0      0        2 
  19  chr19_39043386     ZBoe    G    C        0      0        2 
  19  chr19_39043386     ZGre    G    C        0      0        2 
  19  chr19_39043386     ZHar    G    C        0      0        2 
  19  chr19_39043386   Sample    G    C        0      0        2 
  19  chr19_39050436     AAsi    A    G        0      0        2 
  19  chr19_39050436     AKia    A    G        1      2        2 
  19  chr19_39050436     AOna    A    G        0      0        2 
  19  chr19_39050436     ASom    A    G        0      0        2 
  19  chr19_39050436     HCab    A    G        0      0        2 
  19  chr19_39050436     HPrz    A    G        0      0        2 
  19  chr19_39050436     ZBoe    A    G        0      0        2 
  19  chr19_39050436     ZGre    A    G        0      0        2 
  19  chr19_39050436     ZHar    A    G        0      0        2 
  19  chr19_39050436   Sample    A    G        0      0        2 
  19  chr19_39051550     AAsi    A    G        0      0        2 
  19  chr19_39051550     AKia    A    G        0      0        2 
  19  chr19_39051550     AOna    A    G        0      0        2 
  19  chr19_39051550     ASom    A    G        0      0        2 
  19  chr19_39051550     HCab    A    G        1      2        2 
  19  chr19_39051550     HPrz    A    G        1      2        2 
  19  chr19_39051550     ZBoe    A    G        0      0        2 
  19  chr19_39051550     ZGre    A    G        0      0        2 
  19  chr19_39051550     ZHar    A    G        0      0        2 
  19  chr19_39051550   Sample    A    G        1      2        2 
  19  chr19_39055311     AAsi    G    A        0      0        2 
  19  chr19_39055311     AKia    G    A        0      0        2 
  19  chr19_39055311     AOna    G    A        0      0        2 
  19  chr19_39055311     ASom    G    A        0      0        2 
  19  chr19_39055311     HCab    G    A        1      2        2 
  19  chr19_39055311     HPrz    G    A        1      2        2 
  19  chr19_39055311     ZBoe    G    A        0      0        2 
  19  chr19_39055311     ZGre    G    A        0      0        2 
  19  chr19_39055311     ZHar    G    A        0      0        2 
  19  chr19_39055311   Sample    G    A        1      2        2 
  19  chr19_39055907     AAsi    C    T        0      0        2 
  19  chr19_39055907     AKia    C    T        0      0        2 
  19  chr19_39055907     AOna    C    T        0      0        2 
  19  chr19_39055907     ASom    C    T        0      0        2 
  19  chr19_39055907     HCab    C    T        1      2        2 
  19  chr19_39055907     HPrz    C    T        1      2        2 
  19  chr19_39055907     ZBoe    C    T        0      0        2 
  19  chr19_39055907     ZGre    C    T        0      0        2 
  19  chr19_39055907     ZHar    C    T        0      0        2 
  19  chr19_39055907   Sample    C    T        1      2        2 
  19  chr19_39058936     AAsi    T    C        0      0        2 
  19  chr19_39058936     AKia    T    C        0      0        2 
  19  chr19_39058936     AOna    T    C        0      0        2 
  19  chr19_39058936     ASom    T    C        0      0        2 
  19  chr19_39058936     HCab    T    C        0      0        2 
  19  chr19_39058936     HPrz    T    C        0      0        2 
  19  chr19_39058936     ZBoe    T    C        0      0        2 
  19  chr19_39058936     ZGre    T    C        1      2        2 
  19  chr19_39058936     ZHar    T    C        0      0        2 
  19  chr19_39058936   Sample    T    C        0      0        2 
  19  chr19_39059010     AAsi    C    T        0      0        2 
  19  chr19_39059010     AKia    C    T        0      0        2 
  19  chr19_39059010     AOna    C    T        0      0        2 
  19  chr19_39059010     ASom    C    T        0      0        2 
  19  chr19_39059010     HCab    C    T        1      2        2 
  19  chr19_39059010     HPrz    C    T        1      2        2 
  19  chr19_39059010     ZBoe    C    T        0      0        2 
  19  chr19_39059010     ZGre    C    T        0      0        2 
  19  chr19_39059010     ZHar    C    T        0      0        2 
  19  chr19_39059010   Sample    C    T        1      2        2 
  19  chr19_39060867     AAsi    C    T        0      0        2 
  19  chr19_39060867     AKia    C    T        0      0        2 
  19  chr19_39060867     AOna    C    T        0      0        2 
  19  chr19_39060867     ASom    C    T        0      0        2 
  19  chr19_39060867     HCab    C    T        1      2        2 
  19  chr19_39060867     HPrz    C    T        1      2        2 
  19  chr19_39060867     ZBoe    C    T        0      0        2 
  19  chr19_39060867     ZGre    C    T        0      0        2 
  19  chr19_39060867     ZHar    C    T        0      0        2 
  19  chr19_39060867   Sample    C    T        1      2        2 
  19  chr19_39067377     AAsi    A    G        0      0        2 
  19  chr19_39067377     AKia    A    G        0      0        2 
  19  chr19_39067377     AOna    A    G        0      0        2 
  19  chr19_39067377     ASom    A    G        0      0        2 
  19  chr19_39067377     HCab    A    G        0      0        2 
  19  chr19_39067377     HPrz    A    G        0      0        2 
  19  chr19_39067377     ZBoe    A    G        0      0        2 
  19  chr19_39067377     ZGre    A    G        0      0        2 
  19  chr19_39067377     ZHar    A    G      0.5      1        2 
  19  chr19_39067377   Sample    A    G        0      0        2 
  19  chr19_39070379     AAsi    T    C        0      0        2 
  19  chr19_39070379     AKia    T    C        0      0        2 
  19  chr19_39070379     AOna    T    C        0      0        2 
  19  chr19_39070379     ASom    T    C        0      0        2 
  19  chr19_39070379     HCab    T    C        1      2        2 
  19  chr19_39070379     HPrz    T    C        1      2        2 
  19  chr19_39070379     ZBoe    T    C        0      0        2 
  19  chr19_39070379     ZGre    T    C        0      0        2 
  19  chr19_39070379     ZHar    T    C        0      0        2 
  19  chr19_39070379   Sample    T    C        1      2        2 
  19  chr19_39071103     AAsi    A    G      0.5      1        2 
  19  chr19_39071103     AKia    A    G        0      0        2 
  19  chr19_39071103     AOna    A    G        0      0        2 
  19  chr19_39071103     ASom    A    G        0      0        2 
  19  chr19_39071103     HCab    A    G        0      0        2 
  19  chr19_39071103     HPrz    A    G        0      0        2 
  19  chr19_39071103     ZBoe    A    G        0      0        2 
  19  chr19_39071103     ZGre    A    G        0      0        2 
  19  chr19_39071103     ZHar    A    G        0      0        2 
  19  chr19_39071103   Sample    A    G        0      0        2 
  19  chr19_39081074     AAsi    G    C        0      0        2 
  19  chr19_39081074     AKia    G    C        0      0        2 
  19  chr19_39081074     AOna    G    C        0      0        2 
  19  chr19_39081074     ASom    G    C      0.5      1        2 
  19  chr19_39081074     HCab    G    C        0      0        2 
  19  chr19_39081074     HPrz    G    C        0      0        2 
  19  chr19_39081074     ZBoe    G    C        0      0        2 
  19  chr19_39081074     ZGre    G    C        0      0        2 
  19  chr19_39081074     ZHar    G    C        0      0        2 
  19  chr19_39081074   Sample    G    C        0      0        2 
  19  chr19_39085761     AAsi    T    C        0      0        2 
  19  chr19_39085761     AKia    T    C        1      2        2 
  19  chr19_39085761     AOna    T    C      0.5      1        2 
  19  chr19_39085761     ASom    T    C        0      0        2 
  19  chr19_39085761     HCab    T    C        0      0        2 
  19  chr19_39085761     HPrz    T    C        0      0        2 
  19  chr19_39085761     ZBoe    T    C        0      0        2 
  19  chr19_39085761     ZGre    T    C        0      0        2 
  19  chr19_39085761     ZHar    T    C        0      0        2 
  19  chr19_39085761   Sample    T    C        0      0        2 
  19  chr19_39091135     AAsi    A    G        0      0        2 
  19  chr19_39091135     AKia    A    G        0      0        2 
  19  chr19_39091135     AOna    A    G      0.5      1        2 
  19  chr19_39091135     ASom    A    G        0      0        2 
  19  chr19_39091135     HCab    A    G        0      0        2 
  19  chr19_39091135     HPrz    A    G        0      0        2 
  19  chr19_39091135     ZBoe    A    G        0      0        2 
  19  chr19_39091135     ZGre    A    G        0      0        2 
  19  chr19_39091135     ZHar    A    G        0      0        2 
  19  chr19_39091135   Sample    A    G        0      0        2 
  19  chr19_39100882     AAsi    C    A        0      0        2 
  19  chr19_39100882     AKia    C    A      0.5      1        2 
  19  chr19_39100882     AOna    C    A        0      0        2 
  19  chr19_39100882     ASom    C    A        0      0        2 
  19  chr19_39100882     HCab    C    A        0      0        2 
  19  chr19_39100882     HPrz    C    A        0      0        2 
  19  chr19_39100882     ZBoe    C    A        0      0        2 
  19  chr19_39100882     ZGre    C    A        0      0        2 
  19  chr19_39100882     ZHar    C    A        0      0        2 
  19  chr19_39100882   Sample    C    A        0      0        2 
  19  chr19_39110192     AAsi    C    A        0      0        2 
  19  chr19_39110192     AKia    C    A        0      0        2 
  19  chr19_39110192     AOna    C    A        0      0        2 
  19  chr19_39110192     ASom    C    A        0      0        2 
  19  chr19_39110192     HCab    C    A        0      0        2 
  19  chr19_39110192     HPrz    C    A        0      0        2 
  19  chr19_39110192     ZBoe    C    A      0.5      1        2 
  19  chr19_39110192     ZGre    C    A        0      0        2 
  19  chr19_39110192     ZHar    C    A        0      0        2 
  19  chr19_39110192   Sample    C    A        0      0        2 
  19  chr19_39111164     AAsi    T    C        0      0        2 
  19  chr19_39111164     AKia    T    C        0      0        2 
  19  chr19_39111164     AOna    T    C      0.5      1        2 
  19  chr19_39111164     ASom    T    C        0      0        2 
  19  chr19_39111164     HCab    T    C        0      0        2 
  19  chr19_39111164     HPrz    T    C        0      0        2 
  19  chr19_39111164     ZBoe    T    C        0      0        2 
  19  chr19_39111164     ZGre    T    C        0      0        2 
  19  chr19_39111164     ZHar    T    C        0      0        2 
  19  chr19_39111164   Sample    T    C        0      0        2 
  19  chr19_39121519     AAsi    G    C        0      0        2 
  19  chr19_39121519     AKia    G    C        0      0        2 
  19  chr19_39121519     AOna    G    C        0      0        2 
  19  chr19_39121519     ASom    G    C        0      0        2 
  19  chr19_39121519     HCab    G    C        1      2        2 
  19  chr19_39121519     HPrz    G    C        1      2        2 
  19  chr19_39121519     ZBoe    G    C        0      0        2 
  19  chr19_39121519     ZGre    G    C        0      0        2 
  19  chr19_39121519     ZHar    G    C        0      0        2 
  19  chr19_39121519   Sample    G    C        1      2        2 
  19  chr19_39122841     AAsi    T    G        0      0        2 
  19  chr19_39122841     AKia    T    G        0      0        2 
  19  chr19_39122841     AOna    T    G        0      0        2 
  19  chr19_39122841     ASom    T    G        0      0        2 
  19  chr19_39122841     HCab    T    G      0.5      1        2 
  19  chr19_39122841     HPrz    T    G        0      0        2 
  19  chr19_39122841     ZBoe    T    G        0      0        2 
  19  chr19_39122841     ZGre    T    G        0      0        2 
  19  chr19_39122841     ZHar    T    G        0      0        2 
  19  chr19_39122841   Sample    T    G        1      2        2 
  19  chr19_39122953     AAsi    G    T        0      0        2 
  19  chr19_39122953     AKia    G    T        0      0        2 
  19  chr19_39122953     AOna    G    T        0      0        2 
  19  chr19_39122953     ASom    G    T        0      0        2 
  19  chr19_39122953     HCab    G    T        1      2        2 
  19  chr19_39122953     HPrz    G    T        1      2        2 
  19  chr19_39122953     ZBoe    G    T        0      0        2 
  19  chr19_39122953     ZGre    G    T        0      0        2 
  19  chr19_39122953     ZHar    G    T        0      0        2 
  19  chr19_39122953   Sample    G    T        1      2        2 
  19  chr19_39124396     AAsi    A    G        0      0        2 
  19  chr19_39124396     AKia    A    G        0      0        2 
  19  chr19_39124396     AOna    A    G        0      0        2 
  19  chr19_39124396     ASom    A    G        0      0        2 
  19  chr19_39124396     HCab    A    G        1      2        2 
  19  chr19_39124396     HPrz    A    G        1      2        2 
  19  chr19_39124396     ZBoe    A    G        0      0        2 
  19  chr19_39124396     ZGre    A    G        0      0        2 
  19  chr19_39124396     ZHar    A    G        0      0        2 
  19  chr19_39124396   Sample    A    G        1      2        2 
  19  chr19_39125324     AAsi    G    A        0      0        2 
  19  chr19_39125324     AKia    G    A        0      0        2 
  19  chr19_39125324     AOna    G    A        0      0        2 
  19  chr19_39125324     ASom    G    A        0      0        2 
  19  chr19_39125324     HCab    G    A        0      0        2 
  19  chr19_39125324     HPrz    G    A      0.5      1        2 
  19  chr19_39125324     ZBoe    G    A        0      0        2 
  19  chr19_39125324     ZGre    G    A        0      0        2 
  19  chr19_39125324     ZHar    G    A        0      0        2 
  19  chr19_39125324   Sample    G    A        1      2        2 
  19  chr19_39138608     AAsi    C    T        0      0        2 
  19  chr19_39138608     AKia    C    T        0      0        2 
  19  chr19_39138608     AOna    C    T        0      0        2 
  19  chr19_39138608     ASom    C    T        0      0        2 
  19  chr19_39138608     HCab    C    T        1      2        2 
  19  chr19_39138608     HPrz    C    T        1      2        2 
  19  chr19_39138608     ZBoe    C    T        0      0        2 
  19  chr19_39138608     ZGre    C    T        0      0        2 
  19  chr19_39138608     ZHar    C    T        0      0        2 
  19  chr19_39138608   Sample    C    T        1      2        2 
  19  chr19_39138907     AAsi    G    C        0      0        2 
  19  chr19_39138907     AKia    G    C        0      0        2 
  19  chr19_39138907     AOna    G    C        0      0        2 
  19  chr19_39138907     ASom    G    C        0      0        2 
  19  chr19_39138907     HCab    G    C        1      2        2 
  19  chr19_39138907     HPrz    G    C      0.5      1        2 
  19  chr19_39138907     ZBoe    G    C        0      0        2 
  19  chr19_39138907     ZGre    G    C        0      0        2 
  19  chr19_39138907     ZHar    G    C        0      0        2 
  19  chr19_39138907   Sample    G    C        0      0        2 
  19  chr19_39144294     AAsi    T    C        0      0        2 
  19  chr19_39144294     AKia    T    C        0      0        2 
  19  chr19_39144294     AOna    T    C        0      0        2 
  19  chr19_39144294     ASom    T    C        0      0        2 
  19  chr19_39144294     HCab    T    C        0      0        2 
  19  chr19_39144294     HPrz    T    C        0      0        2 
  19  chr19_39144294     ZBoe    T    C      0.5      1        2 
  19  chr19_39144294     ZGre    T    C        0      0        2 
  19  chr19_39144294     ZHar    T    C        0      0        2 
  19  chr19_39144294   Sample    T    C        0      0        2 
  19  chr19_39146950     AAsi    C    G        0      0        2 
  19  chr19_39146950     AKia    C    G        0      0        2 
  19  chr19_39146950     AOna    C    G        0      0        2 
  19  chr19_39146950     ASom    C    G        0      0        2 
  19  chr19_39146950     HCab    C    G        0      0        2 
  19  chr19_39146950     HPrz    C    G        0      0        2 
  19  chr19_39146950     ZBoe    C    G        1      2        2 
  19  chr19_39146950     ZGre    C    G        0      0        2 
  19  chr19_39146950     ZHar    C    G        0      0        2 
  19  chr19_39146950   Sample    C    G        0      0        2 
  19  chr19_39154018     AAsi    T    C        0      0        2 
  19  chr19_39154018     AKia    T    C        0      0        2 
  19  chr19_39154018     AOna    T    C        0      0        2 
  19  chr19_39154018     ASom    T    C        0      0        2 
  19  chr19_39154018     HCab    T    C        1      2        2 
  19  chr19_39154018     HPrz    T    C        1      2        2 
  19  chr19_39154018     ZBoe    T    C        0      0        2 
  19  chr19_39154018     ZGre    T    C        0      0        2 
  19  chr19_39154018     ZHar    T    C        0      0        2 
  19  chr19_39154018   Sample    T    C        1      2        2 
  19  chr19_39160643     AAsi    T    C        0      0        2 
  19  chr19_39160643     AKia    T    C        0      0        2 
  19  chr19_39160643     AOna    T    C        0      0        2 
  19  chr19_39160643     ASom    T    C        0      0        2 
  19  chr19_39160643     HCab    T    C        0      0        2 
  19  chr19_39160643     HPrz    T    C        0      0        2 
  19  chr19_39160643     ZBoe    T    C        0      0        2 
  19  chr19_39160643     ZGre    T    C        0      0        2 
  19  chr19_39160643     ZHar    T    C        1      2        2 
  19  chr19_39160643   Sample    T    C        1      2        2 
  19  chr19_39163573     AAsi    A    G        0      0        2 
  19  chr19_39163573     AKia    A    G        0      0        2 
  19  chr19_39163573     AOna    A    G        0      0        2 
  19  chr19_39163573     ASom    A    G        0      0        2 
  19  chr19_39163573     HCab    A    G        1      2        2 
  19  chr19_39163573     HPrz    A    G        1      2        2 
  19  chr19_39163573     ZBoe    A    G        0      0        2 
  19  chr19_39163573     ZGre    A    G        0      0        2 
  19  chr19_39163573     ZHar    A    G        0      0        2 
  19  chr19_39163573   Sample    A    G        1      2        2 
  19  chr19_39165305     AAsi    T    G        0      0        2 
  19  chr19_39165305     AKia    T    G        0      0        2 
  19  chr19_39165305     AOna    T    G        0      0        2 
  19  chr19_39165305     ASom    T    G        0      0        2 
  19  chr19_39165305     HCab    T    G      0.5      1        2 
  19  chr19_39165305     HPrz    T    G        0      0        2 
  19  chr19_39165305     ZBoe    T    G        0      0        2 
  19  chr19_39165305     ZGre    T    G        0      0        2 
  19  chr19_39165305     ZHar    T    G        0      0        2 
  19  chr19_39165305   Sample    T    G        0      0        2 
  19  chr19_39167171     AAsi    A    C        0      0        2 
  19  chr19_39167171     AKia    A    C        0      0        2 
  19  chr19_39167171     AOna    A    C        0      0        2 
  19  chr19_39167171     ASom    A    C        0      0        2 
  19  chr19_39167171     HCab    A    C        1      2        2 
  19  chr19_39167171     HPrz    A    C        1      2        2 
  19  chr19_39167171     ZBoe    A    C        0      0        2 
  19  chr19_39167171     ZGre    A    C        0      0        2 
  19  chr19_39167171     ZHar    A    C        0      0        2 
  19  chr19_39167171   Sample    A    C        1      2        2 
  19  chr19_39186288     AAsi    C    G        1      2        2 
  19  chr19_39186288     AKia    C    G        0      0        2 
  19  chr19_39186288     AOna    C    G        0      0        2 
  19  chr19_39186288     ASom    C    G        0      0        2 
  19  chr19_39186288     HCab    C    G        0      0        2 
  19  chr19_39186288     HPrz    C    G        0      0        2 
  19  chr19_39186288     ZBoe    C    G        0      0        2 
  19  chr19_39186288     ZGre    C    G        0      0        2 
  19  chr19_39186288     ZHar    C    G        0      0        2 
  19  chr19_39186288   Sample    C    G        0      0        2 
  19  chr19_39202382     AAsi    A    G        0      0        2 
  19  chr19_39202382     AKia    A    G        0      0        2 
  19  chr19_39202382     AOna    A    G        0      0        2 
  19  chr19_39202382     ASom    A    G        0      0        2 
  19  chr19_39202382     HCab    A    G        0      0        2 
  19  chr19_39202382     HPrz    A    G        0      0        2 
  19  chr19_39202382     ZBoe    A    G        0      0        2 
  19  chr19_39202382     ZGre    A    G        1      2        2 
  19  chr19_39202382     ZHar    A    G        0      0        2 
  19  chr19_39202382   Sample    A    G        0      0        2 
  19  chr19_39208255     AAsi    G    A        0      0        2 
  19  chr19_39208255     AKia    G    A        0      0        2 
  19  chr19_39208255     AOna    G    A        0      0        2 
  19  chr19_39208255     ASom    G    A        0      0        2 
  19  chr19_39208255     HCab    G    A        1      2        2 
  19  chr19_39208255     HPrz    G    A        1      2        2 
  19  chr19_39208255     ZBoe    G    A        0      0        2 
  19  chr19_39208255     ZGre    G    A        0      0        2 
  19  chr19_39208255     ZHar    G    A        0      0        2 
  19  chr19_39208255   Sample    G    A        1      2        2 
  19  chr19_39219555     AAsi    G    A        0      0        2 
  19  chr19_39219555     AKia    G    A        0      0        2 
  19  chr19_39219555     AOna    G    A        0      0        2 
  19  chr19_39219555     ASom    G    A        0      0        2 
  19  chr19_39219555     HCab    G    A        1      2        2 
  19  chr19_39219555     HPrz    G    A        1      2        2 
  19  chr19_39219555     ZBoe    G    A        0      0        2 
  19  chr19_39219555     ZGre    G    A        0      0        2 
  19  chr19_39219555     ZHar    G    A        0      0        2 
  19  chr19_39219555   Sample    G    A        1      2        2 
  19  chr19_39222642     AAsi    T    C        0      0        2 
  19  chr19_39222642     AKia    T    C        0      0        2 
  19  chr19_39222642     AOna    T    C        0      0        2 
  19  chr19_39222642     ASom    T    C        0      0        2 
  19  chr19_39222642     HCab    T    C        0      0        2 
  19  chr19_39222642     HPrz    T    C        0      0        2 
  19  chr19_39222642     ZBoe    T    C        1      2        2 
  19  chr19_39222642     ZGre    T    C        0      0        2 
  19  chr19_39222642     ZHar    T    C        0      0        2 
  19  chr19_39222642   Sample    T    C        0      0        2 
  19  chr19_39229767     AAsi    C    G        0      0        2 
  19  chr19_39229767     AKia    C    G        0      0        2 
  19  chr19_39229767     AOna    C    G        0      0        2 
  19  chr19_39229767     ASom    C    G        0      0        2 
  19  chr19_39229767     HCab    C    G        0      0        2 
  19  chr19_39229767     HPrz    C    G        0      0        2 
  19  chr19_39229767     ZBoe    C    G        1      2        2 
  19  chr19_39229767     ZGre    C    G        0      0        2 
  19  chr19_39229767     ZHar    C    G        0      0        2 
  19  chr19_39229767   Sample    C    G        0      0        2 
  19  chr19_39233786     AAsi    G    T        0      0        2 
  19  chr19_39233786     AKia    G    T        0      0        2 
  19  chr19_39233786     AOna    G    T        1      2        2 
  19  chr19_39233786     ASom    G    T        0      0        2 
  19  chr19_39233786     HCab    G    T        0      0        2 
  19  chr19_39233786     HPrz    G    T        0      0        2 
  19  chr19_39233786     ZBoe    G    T        0      0        2 
  19  chr19_39233786     ZGre    G    T        0      0        2 
  19  chr19_39233786     ZHar    G    T        0      0        2 
  19  chr19_39233786   Sample    G    T        0      0        2 
  19  chr19_39235285     AAsi    G    A        0      0        2 
  19  chr19_39235285     AKia    G    A        0      0        2 
  19  chr19_39235285     AOna    G    A        0      0        2 
  19  chr19_39235285     ASom    G    A        0      0        2 
  19  chr19_39235285     HCab    G    A        1      2        2 
  19  chr19_39235285     HPrz    G    A        1      2        2 
  19  chr19_39235285     ZBoe    G    A        0      0        2 
  19  chr19_39235285     ZGre    G    A        0      0        2 
  19  chr19_39235285     ZHar    G    A        0      0        2 
  19  chr19_39235285   Sample    G    A        1      2        2 
  19  chr19_39237579     AAsi    T    C        0      0        2 
  19  chr19_39237579     AKia    T    C        0      0        2 
  19  chr19_39237579     AOna    T    C        0      0        2 
  19  chr19_39237579     ASom    T    C        0      0        2 
  19  chr19_39237579     HCab    T    C        0      0        2 
  19  chr19_39237579     HPrz    T    C        0      0        2 
  19  chr19_39237579     ZBoe    T    C        1      2        2 
  19  chr19_39237579     ZGre    T    C        0      0        2 
  19  chr19_39237579     ZHar    T    C        0      0        2 
  19  chr19_39237579   Sample    T    C        0      0        2 
  19  chr19_39253111     AAsi    A    G        0      0        2 
  19  chr19_39253111     AKia    A    G        0      0        2 
  19  chr19_39253111     AOna    A    G        0      0        2 
  19  chr19_39253111     ASom    A    G        0      0        2 
  19  chr19_39253111     HCab    A    G        0      0        2 
  19  chr19_39253111     HPrz    A    G        0      0        2 
  19  chr19_39253111     ZBoe    A    G        1      2        2 
  19  chr19_39253111     ZGre    A    G        0      0        2 
  19  chr19_39253111     ZHar    A    G        0      0        2 
  19  chr19_39253111   Sample    A    G        1      2        2 
  19  chr19_39255108     AAsi    C    A        0      0        2 
  19  chr19_39255108     AKia    C    A        0      0        2 
  19  chr19_39255108     AOna    C    A      0.5      1        2 
  19  chr19_39255108     ASom    C    A        0      0        2 
  19  chr19_39255108     HCab    C    A        0      0        2 
  19  chr19_39255108     HPrz    C    A        0      0        2 
  19  chr19_39255108     ZBoe    C    A        0      0        2 
  19  chr19_39255108     ZGre    C    A        0      0        2 
  19  chr19_39255108     ZHar    C    A        0      0        2 
  19  chr19_39255108   Sample    C    A        0      0        2 
  19  chr19_39272829     AAsi    A    G        0      0        2 
  19  chr19_39272829     AKia    A    G        0      0        2 
  19  chr19_39272829     AOna    A    G        0      0        2 
  19  chr19_39272829     ASom    A    G        0      0        2 
  19  chr19_39272829     HCab    A    G        0      0        2 
  19  chr19_39272829     HPrz    A    G        1      2        2 
  19  chr19_39272829     ZBoe    A    G        0      0        2 
  19  chr19_39272829     ZGre    A    G        0      0        2 
  19  chr19_39272829     ZHar    A    G        0      0        2 
  19  chr19_39272829   Sample    A    G        1      2        2 
  19  chr19_39277169     AAsi    C    T        1      2        2 
  19  chr19_39277169     AKia    C    T        0      0        2 
  19  chr19_39277169     AOna    C    T        0      0        2 
  19  chr19_39277169     ASom    C    T        1      2        2 
  19  chr19_39277169     HCab    C    T        0      0        2 
  19  chr19_39277169     HPrz    C    T        0      0        2 
  19  chr19_39277169     ZBoe    C    T        0      0        2 
  19  chr19_39277169     ZGre    C    T        0      0        2 
  19  chr19_39277169     ZHar    C    T        0      0        2 
  19  chr19_39277169   Sample    C    T        0      0        2 
  19  chr19_39279684     AAsi    G    A        0      0        2 
  19  chr19_39279684     AKia    G    A        0      0        2 
  19  chr19_39279684     AOna    G    A        0      0        2 
  19  chr19_39279684     ASom    G    A        0      0        2 
  19  chr19_39279684     HCab    G    A        0      0        2 
  19  chr19_39279684     HPrz    G    A        0      0        2 
  19  chr19_39279684     ZBoe    G    A      0.5      1        2 
  19  chr19_39279684     ZGre    G    A        0      0        2 
  19  chr19_39279684     ZHar    G    A        0      0        2 
  19  chr19_39279684   Sample    G    A        0      0        2 
  19  chr19_39283421     AAsi    G    C        0      0        2 
  19  chr19_39283421     AKia    G    C        0      0        2 
  19  chr19_39283421     AOna    G    C        0      0        2 
  19  chr19_39283421     ASom    G    C        0      0        2 
  19  chr19_39283421     HCab    G    C        0      0        2 
  19  chr19_39283421     HPrz    G    C        0      0        2 
  19  chr19_39283421     ZBoe    G    C        0      0        2 
  19  chr19_39283421     ZGre    G    C        1      2        2 
  19  chr19_39283421     ZHar    G    C        0      0        2 
  19  chr19_39283421   Sample    G    C        0      0        2 
  19  chr19_39286782     AAsi    T    C        1      2        2 
  19  chr19_39286782     AKia    T    C        0      0        2 
  19  chr19_39286782     AOna    T    C        0      0        2 
  19  chr19_39286782     ASom    T    C        1      2        2 
  19  chr19_39286782     HCab    T    C        0      0        2 
  19  chr19_39286782     HPrz    T    C        0      0        2 
  19  chr19_39286782     ZBoe    T    C        0      0        2 
  19  chr19_39286782     ZGre    T    C        0      0        2 
  19  chr19_39286782     ZHar    T    C        0      0        2 
  19  chr19_39286782   Sample    T    C        0      0        2 
  19  chr19_39287688     AAsi    A    G        0      0        2 
  19  chr19_39287688     AKia    A    G        0      0        2 
  19  chr19_39287688     AOna    A    G        0      0        2 
  19  chr19_39287688     ASom    A    G        0      0        2 
  19  chr19_39287688     HCab    A    G        1      2        2 
  19  chr19_39287688     HPrz    A    G        1      2        2 
  19  chr19_39287688     ZBoe    A    G        0      0        2 
  19  chr19_39287688     ZGre    A    G        0      0        2 
  19  chr19_39287688     ZHar    A    G        0      0        2 
  19  chr19_39287688   Sample    A    G        1      2        2 
  19  chr19_39287701     AAsi    A    G        0      0        2 
  19  chr19_39287701     AKia    A    G        0      0        2 
  19  chr19_39287701     AOna    A    G        0      0        2 
  19  chr19_39287701     ASom    A    G        0      0        2 
  19  chr19_39287701     HCab    A    G        1      2        2 
  19  chr19_39287701     HPrz    A    G        1      2        2 
  19  chr19_39287701     ZBoe    A    G        0      0        2 
  19  chr19_39287701     ZGre    A    G        0      0        2 
  19  chr19_39287701     ZHar    A    G        0      0        2 
  19  chr19_39287701   Sample    A    G        1      2        2 
  19  chr19_39288992     AAsi    T    G        0      0        2 
  19  chr19_39288992     AKia    T    G        0      0        2 
  19  chr19_39288992     AOna    T    G        0      0        2 
  19  chr19_39288992     ASom    T    G        0      0        2 
  19  chr19_39288992     HCab    T    G        0      0        2 
  19  chr19_39288992     HPrz    T    G        0      0        2 
  19  chr19_39288992     ZBoe    T    G        0      0        2 
  19  chr19_39288992     ZGre    T    G      0.5      1        2 
  19  chr19_39288992     ZHar    T    G        0      0        2 
  19  chr19_39288992   Sample    T    G        0      0        2 
  19  chr19_39298389     AAsi    A    G        0      0        2 
  19  chr19_39298389     AKia    A    G        0      0        2 
  19  chr19_39298389     AOna    A    G        0      0        2 
  19  chr19_39298389     ASom    A    G        0      0        2 
  19  chr19_39298389     HCab    A    G        0      0        2 
  19  chr19_39298389     HPrz    A    G        0      0        2 
  19  chr19_39298389     ZBoe    A    G      0.5      1        2 
  19  chr19_39298389     ZGre    A    G        0      0        2 
  19  chr19_39298389     ZHar    A    G        0      0        2 
  19  chr19_39298389   Sample    A    G        0      0        2 
  19  chr19_39305404     AAsi    A    T        1      2        2 
  19  chr19_39305404     AKia    A    T        0      0        2 
  19  chr19_39305404     AOna    A    T        1      2        2 
  19  chr19_39305404     ASom    A    T        1      2        2 
  19  chr19_39305404     HCab    A    T        0      0        2 
  19  chr19_39305404     HPrz    A    T        0      0        2 
  19  chr19_39305404     ZBoe    A    T        0      0        2 
  19  chr19_39305404     ZGre    A    T        0      0        2 
  19  chr19_39305404     ZHar    A    T        0      0        2 
  19  chr19_39305404   Sample    A    T        0      0        2 
  19  chr19_39319118     AAsi    A    C        0      0        2 
  19  chr19_39319118     AKia    A    C        0      0        2 
  19  chr19_39319118     AOna    A    C        0      0        2 
  19  chr19_39319118     ASom    A    C        0      0        2 
  19  chr19_39319118     HCab    A    C        0      0        2 
  19  chr19_39319118     HPrz    A    C        0      0        2 
  19  chr19_39319118     ZBoe    A    C        0      0        2 
  19  chr19_39319118     ZGre    A    C        1      2        2 
  19  chr19_39319118     ZHar    A    C        0      0        2 
  19  chr19_39319118   Sample    A    C        0      0        2 
  19  chr19_39319454     AAsi    G    A        0      0        2 
  19  chr19_39319454     AKia    G    A        0      0        2 
  19  chr19_39319454     AOna    G    A        0      0        2 
  19  chr19_39319454     ASom    G    A      0.5      1        2 
  19  chr19_39319454     HCab    G    A        0      0        2 
  19  chr19_39319454     HPrz    G    A        0      0        2 
  19  chr19_39319454     ZBoe    G    A        0      0        2 
  19  chr19_39319454     ZGre    G    A        0      0        2 
  19  chr19_39319454     ZHar    G    A        0      0        2 
  19  chr19_39319454   Sample    G    A        0      0        2 
  19  chr19_39334826     AAsi    G    A        0      0        2 
  19  chr19_39334826     AKia    G    A        0      0        2 
  19  chr19_39334826     AOna    G    A        0      0        2 
  19  chr19_39334826     ASom    G    A        0      0        2 
  19  chr19_39334826     HCab    G    A        0      0        2 
  19  chr19_39334826     HPrz    G    A      0.5      1        2 
  19  chr19_39334826     ZBoe    G    A        0      0        2 
  19  chr19_39334826     ZGre    G    A        0      0        2 
  19  chr19_39334826     ZHar    G    A        0      0        2 
  19  chr19_39334826   Sample    G    A        0      0        2 
  19  chr19_39337967     AAsi    C    T        0      0        2 
  19  chr19_39337967     AKia    C    T        0      0        2 
  19  chr19_39337967     AOna    C    T        0      0        2 
  19  chr19_39337967     ASom    C    T        0      0        2 
  19  chr19_39337967     HCab    C    T        0      0        2 
  19  chr19_39337967     HPrz    C    T        0      0        2 
  19  chr19_39337967     ZBoe    C    T      0.5      1        2 
  19  chr19_39337967     ZGre    C    T        0      0        2 
  19  chr19_39337967     ZHar    C    T        0      0        2 
  19  chr19_39337967   Sample    C    T        0      0        2 
  19  chr19_39350732     AAsi    C    T        0      0        2 
  19  chr19_39350732     AKia    C    T        0      0        2 
  19  chr19_39350732     AOna    C    T        0      0        2 
  19  chr19_39350732     ASom    C    T        0      0        2 
  19  chr19_39350732     HCab    C    T        1      2        2 
  19  chr19_39350732     HPrz    C    T        1      2        2 
  19  chr19_39350732     ZBoe    C    T        0      0        2 
  19  chr19_39350732     ZGre    C    T        0      0        2 
  19  chr19_39350732     ZHar    C    T        0      0        2 
  19  chr19_39350732   Sample    C    T        1      2        2 
  19  chr19_39352247     AAsi    C    A        0      0        2 
  19  chr19_39352247     AKia    C    A        0      0        2 
  19  chr19_39352247     AOna    C    A        0      0        2 
  19  chr19_39352247     ASom    C    A        0      0        2 
  19  chr19_39352247     HCab    C    A        1      2        2 
  19  chr19_39352247     HPrz    C    A        1      2        2 
  19  chr19_39352247     ZBoe    C    A        0      0        2 
  19  chr19_39352247     ZGre    C    A        0      0        2 
  19  chr19_39352247     ZHar    C    A        0      0        2 
  19  chr19_39352247   Sample    C    A        1      2        2 
  19  chr19_39353811     AAsi    A    G      0.5      1        2 
  19  chr19_39353811     AKia    A    G        0      0        2 
  19  chr19_39353811     AOna    A    G        0      0        2 
  19  chr19_39353811     ASom    A    G      0.5      1        2 
  19  chr19_39353811     HCab    A    G        0      0        2 
  19  chr19_39353811     HPrz    A    G        0      0        2 
  19  chr19_39353811     ZBoe    A    G        0      0        2 
  19  chr19_39353811     ZGre    A    G        0      0        2 
  19  chr19_39353811     ZHar    A    G        0      0        2 
  19  chr19_39353811   Sample    A    G        0      0        2 
  19  chr19_39354571     AAsi    G    A        1      2        2 
  19  chr19_39354571     AKia    G    A        0      0        2 
  19  chr19_39354571     AOna    G    A        0      0        2 
  19  chr19_39354571     ASom    G    A        1      2        2 
  19  chr19_39354571     HCab    G    A        0      0        2 
  19  chr19_39354571     HPrz    G    A        0      0        2 
  19  chr19_39354571     ZBoe    G    A        0      0        2 
  19  chr19_39354571     ZGre    G    A        0      0        2 
  19  chr19_39354571     ZHar    G    A        0      0        2 
  19  chr19_39354571   Sample    G    A        0      0        2 
  19  chr19_39358346     AAsi    A    C        0      0        2 
  19  chr19_39358346     AKia    A    C        0      0        2 
  19  chr19_39358346     AOna    A    C        0      0        2 
  19  chr19_39358346     ASom    A    C        0      0        2 
  19  chr19_39358346     HCab    A    C        0      0        2 
  19  chr19_39358346     HPrz    A    C        0      0        2 
  19  chr19_39358346     ZBoe    A    C        0      0        2 
  19  chr19_39358346     ZGre    A    C      0.5      1        2 
  19  chr19_39358346     ZHar    A    C        0      0        2 
  19  chr19_39358346   Sample    A    C        0      0        2 
  19  chr19_39359497     AAsi    T    C        0      0        2 
  19  chr19_39359497     AKia    T    C        0      0        2 
  19  chr19_39359497     AOna    T    C      0.5      1        2 
  19  chr19_39359497     ASom    T    C        0      0        2 
  19  chr19_39359497     HCab    T    C        0      0        2 
  19  chr19_39359497     HPrz    T    C        0      0        2 
  19  chr19_39359497     ZBoe    T    C        0      0        2 
  19  chr19_39359497     ZGre    T    C        0      0        2 
  19  chr19_39359497     ZHar    T    C        0      0        2 
  19  chr19_39359497   Sample    T    C        0      0        2 
  19  chr19_39361094     AAsi    T    C        0      0        2 
  19  chr19_39361094     AKia    T    C        0      0        2 
  19  chr19_39361094     AOna    T    C        0      0        2 
  19  chr19_39361094     ASom    T    C        0      0        2 
  19  chr19_39361094     HCab    T    C        0      0        2 
  19  chr19_39361094     HPrz    T    C        0      0        2 
  19  chr19_39361094     ZBoe    T    C      0.5      1        2 
  19  chr19_39361094     ZGre    T    C        0      0        2 
  19  chr19_39361094     ZHar    T    C        0      0        2 
  19  chr19_39361094   Sample    T    C        0      0        2 
  19  chr19_39364877     AAsi    T    A        0      0        2 
  19  chr19_39364877     AKia    T    A        0      0        2 
  19  chr19_39364877     AOna    T    A        0      0        2 
  19  chr19_39364877     ASom    T    A        0      0        2 
  19  chr19_39364877     HCab    T    A        0      0        2 
  19  chr19_39364877     HPrz    T    A        0      0        2 
  19  chr19_39364877     ZBoe    T    A      0.5      1        2 
  19  chr19_39364877     ZGre    T    A        0      0        2 
  19  chr19_39364877     ZHar    T    A        0      0        2 
  19  chr19_39364877   Sample    T    A        0      0        2 
  19  chr19_39369086     AAsi    G    C        0      0        2 
  19  chr19_39369086     AKia    G    C        0      0        2 
  19  chr19_39369086     AOna    G    C        0      0        2 
  19  chr19_39369086     ASom    G    C        0      0        2 
  19  chr19_39369086     HCab    G    C        0      0        2 
  19  chr19_39369086     HPrz    G    C        0      0        2 
  19  chr19_39369086     ZBoe    G    C        0      0        2 
  19  chr19_39369086     ZGre    G    C      0.5      1        2 
  19  chr19_39369086     ZHar    G    C        0      0        2 
  19  chr19_39369086   Sample    G    C        0      0        2 
  19  chr19_39380964     AAsi    G    C        0      0        2 
  19  chr19_39380964     AKia    G    C        0      0        2 
  19  chr19_39380964     AOna    G    C        0      0        2 
  19  chr19_39380964     ASom    G    C        0      0        2 
  19  chr19_39380964     HCab    G    C        1      2        2 
  19  chr19_39380964     HPrz    G    C        1      2        2 
  19  chr19_39380964     ZBoe    G    C        0      0        2 
  19  chr19_39380964     ZGre    G    C        0      0        2 
  19  chr19_39380964     ZHar    G    C        0      0        2 
  19  chr19_39380964   Sample    G    C        1      2        2 
  19  chr19_39384080     AAsi    A    G        0      0        2 
  19  chr19_39384080     AKia    A    G        0      0        2 
  19  chr19_39384080     AOna    A    G        0      0        2 
  19  chr19_39384080     ASom    A    G        0      0        2 
  19  chr19_39384080     HCab    A    G        0      0        2 
  19  chr19_39384080     HPrz    A    G        0      0        2 
  19  chr19_39384080     ZBoe    A    G        0      0        2 
  19  chr19_39384080     ZGre    A    G        0      0        2 
  19  chr19_39384080     ZHar    A    G      0.5      1        2 
  19  chr19_39384080   Sample    A    G        0      0        2 
  19  chr19_39385620     AAsi    A    G        0      0        2 
  19  chr19_39385620     AKia    A    G        0      0        2 
  19  chr19_39385620     AOna    A    G        0      0        2 
  19  chr19_39385620     ASom    A    G        0      0        2 
  19  chr19_39385620     HCab    A    G        1      2        2 
  19  chr19_39385620     HPrz    A    G      0.5      1        2 
  19  chr19_39385620     ZBoe    A    G        0      0        2 
  19  chr19_39385620     ZGre    A    G        0      0        2 
  19  chr19_39385620     ZHar    A    G        0      0        2 
  19  chr19_39385620   Sample    A    G        0      0        2 
  19  chr19_39406359     AAsi    T    C      0.5      1        2 
  19  chr19_39406359     AKia    T    C        0      0        2 
  19  chr19_39406359     AOna    T    C        0      0        2 
  19  chr19_39406359     ASom    T    C        0      0        2 
  19  chr19_39406359     HCab    T    C        0      0        2 
  19  chr19_39406359     HPrz    T    C        0      0        2 
  19  chr19_39406359     ZBoe    T    C        0      0        2 
  19  chr19_39406359     ZGre    T    C        0      0        2 
  19  chr19_39406359     ZHar    T    C        0      0        2 
  19  chr19_39406359   Sample    T    C        0      0        2 
  19  chr19_39408567     AAsi    T    C        0      0        2 
  19  chr19_39408567     AKia    T    C        0      0        2 
  19  chr19_39408567     AOna    T    C        0      0        2 
  19  chr19_39408567     ASom    T    C        0      0        2 
  19  chr19_39408567     HCab    T    C        0      0        2 
  19  chr19_39408567     HPrz    T    C        0      0        2 
  19  chr19_39408567     ZBoe    T    C        0      0        2 
  19  chr19_39408567     ZGre    T    C        0      0        2 
  19  chr19_39408567     ZHar    T    C      0.5      1        2 
  19  chr19_39408567   Sample    T    C        0      0        2 
  19  chr19_39411517     AAsi    A    T        0      0        2 
  19  chr19_39411517     AKia    A    T        0      0        2 
  19  chr19_39411517     AOna    A    T        0      0        2 
  19  chr19_39411517     ASom    A    T        0      0        2 
  19  chr19_39411517     HCab    A    T      0.5      1        2 
  19  chr19_39411517     HPrz    A    T        1      2        2 
  19  chr19_39411517     ZBoe    A    T        0      0        2 
  19  chr19_39411517     ZGre    A    T        0      0        2 
  19  chr19_39411517     ZHar    A    T        0      0        2 
  19  chr19_39411517   Sample    A    T        1      2        2 
  19  chr19_39413675     AAsi    A    G        0      0        2 
  19  chr19_39413675     AKia    A    G        0      0        2 
  19  chr19_39413675     AOna    A    G        0      0        2 
  19  chr19_39413675     ASom    A    G        1      2        2 
  19  chr19_39413675     HCab    A    G        0      0        2 
  19  chr19_39413675     HPrz    A    G        0      0        2 
  19  chr19_39413675     ZBoe    A    G        0      0        2 
  19  chr19_39413675     ZGre    A    G        0      0        2 
  19  chr19_39413675     ZHar    A    G        0      0        2 
  19  chr19_39413675   Sample    A    G        0      0        2 
  19  chr19_39414455     AAsi    T    C        0      0        2 
  19  chr19_39414455     AKia    T    C        0      0        2 
  19  chr19_39414455     AOna    T    C        0      0        2 
  19  chr19_39414455     ASom    T    C        0      0        2 
  19  chr19_39414455     HCab    T    C        0      0        2 
  19  chr19_39414455     HPrz    T    C        0      0        2 
  19  chr19_39414455     ZBoe    T    C        1      2        2 
  19  chr19_39414455     ZGre    T    C        0      0        2 
  19  chr19_39414455     ZHar    T    C        0      0        2 
  19  chr19_39414455   Sample    T    C        0      0        2 
  19  chr19_39416775     AAsi    A    G        0      0        2 
  19  chr19_39416775     AKia    A    G        0      0        2 
  19  chr19_39416775     AOna    A    G        0      0        2 
  19  chr19_39416775     ASom    A    G        0      0        2 
  19  chr19_39416775     HCab    A    G        1      2        2 
  19  chr19_39416775     HPrz    A    G        1      2        2 
  19  chr19_39416775     ZBoe    A    G        0      0        2 
  19  chr19_39416775     ZGre    A    G        0      0        2 
  19  chr19_39416775     ZHar    A    G        0      0        2 
  19  chr19_39416775   Sample    A    G        1      2        2 
  19  chr19_39417349     AAsi    G    A        0      0        2 
  19  chr19_39417349     AKia    G    A        0      0        2 
  19  chr19_39417349     AOna    G    A        0      0        2 
  19  chr19_39417349     ASom    G    A        0      0        2 
  19  chr19_39417349     HCab    G    A        0      0        2 
  19  chr19_39417349     HPrz    G    A      0.5      1        2 
  19  chr19_39417349     ZBoe    G    A        0      0        2 
  19  chr19_39417349     ZGre    G    A        0      0        2 
  19  chr19_39417349     ZHar    G    A        0      0        2 
  19  chr19_39417349   Sample    G    A        0      0        2 
  19  chr19_39419686     AAsi    G    T        0      0        2 
  19  chr19_39419686     AKia    G    T        0      0        2 
  19  chr19_39419686     AOna    G    T        0      0        2 
  19  chr19_39419686     ASom    G    T        0      0        2 
  19  chr19_39419686     HCab    G    T        1      2        2 
  19  chr19_39419686     HPrz    G    T        1      2        2 
  19  chr19_39419686     ZBoe    G    T        0      0        2 
  19  chr19_39419686     ZGre    G    T        0      0        2 
  19  chr19_39419686     ZHar    G    T        0      0        2 
  19  chr19_39419686   Sample    G    T        1      2        2 
  19  chr19_39419744     AAsi    G    A        0      0        2 
  19  chr19_39419744     AKia    G    A        0      0        2 
  19  chr19_39419744     AOna    G    A        0      0        2 
  19  chr19_39419744     ASom    G    A        0      0        2 
  19  chr19_39419744     HCab    G    A        1      2        2 
  19  chr19_39419744     HPrz    G    A        1      2        2 
  19  chr19_39419744     ZBoe    G    A        0      0        2 
  19  chr19_39419744     ZGre    G    A        0      0        2 
  19  chr19_39419744     ZHar    G    A        0      0        2 
  19  chr19_39419744   Sample    G    A        1      2        2 
  19  chr19_39425110     AAsi    A    G        1      2        2 
  19  chr19_39425110     AKia    A    G        0      0        2 
  19  chr19_39425110     AOna    A    G        0      0        2 
  19  chr19_39425110     ASom    A    G        0      0        2 
  19  chr19_39425110     HCab    A    G        0      0        2 
  19  chr19_39425110     HPrz    A    G        0      0        2 
  19  chr19_39425110     ZBoe    A    G        0      0        2 
  19  chr19_39425110     ZGre    A    G        0      0        2 
  19  chr19_39425110     ZHar    A    G        0      0        2 
  19  chr19_39425110   Sample    A    G        0      0        2 
  19  chr19_39426405     AAsi    C    G        1      2        2 
  19  chr19_39426405     AKia    C    G        0      0        2 
  19  chr19_39426405     AOna    C    G        0      0        2 
  19  chr19_39426405     ASom    C    G        1      2        2 
  19  chr19_39426405     HCab    C    G        0      0        2 
  19  chr19_39426405     HPrz    C    G        0      0        2 
  19  chr19_39426405     ZBoe    C    G        0      0        2 
  19  chr19_39426405     ZGre    C    G        0      0        2 
  19  chr19_39426405     ZHar    C    G        0      0        2 
  19  chr19_39426405   Sample    C    G        0      0        2 
  19  chr19_39426593     AAsi    C    T        0      0        2 
  19  chr19_39426593     AKia    C    T        0      0        2 
  19  chr19_39426593     AOna    C    T        0      0        2 
  19  chr19_39426593     ASom    C    T        0      0        2 
  19  chr19_39426593     HCab    C    T        0      0        2 
  19  chr19_39426593     HPrz    C    T        0      0        2 
  19  chr19_39426593     ZBoe    C    T        1      2        2 
  19  chr19_39426593     ZGre    C    T        0      0        2 
  19  chr19_39426593     ZHar    C    T        0      0        2 
  19  chr19_39426593   Sample    C    T        0      0        2 
  19  chr19_39427727     AAsi    A    G        0      0        2 
  19  chr19_39427727     AKia    A    G        0      0        2 
  19  chr19_39427727     AOna    A    G        0      0        2 
  19  chr19_39427727     ASom    A    G        0      0        2 
  19  chr19_39427727     HCab    A    G        0      0        2 
  19  chr19_39427727     HPrz    A    G        0      0        2 
  19  chr19_39427727     ZBoe    A    G        0      0        2 
  19  chr19_39427727     ZGre    A    G        1      2        2 
  19  chr19_39427727     ZHar    A    G        0      0        2 
  19  chr19_39427727   Sample    A    G        0      0        2 
  19  chr19_39440957     AAsi    T    C        0      0        2 
  19  chr19_39440957     AKia    T    C        0      0        2 
  19  chr19_39440957     AOna    T    C        0      0        2 
  19  chr19_39440957     ASom    T    C        0      0        2 
  19  chr19_39440957     HCab    T    C        1      2        2 
  19  chr19_39440957     HPrz    T    C        1      2        2 
  19  chr19_39440957     ZBoe    T    C        0      0        2 
  19  chr19_39440957     ZGre    T    C        0      0        2 
  19  chr19_39440957     ZHar    T    C        0      0        2 
  19  chr19_39440957   Sample    T    C        1      2        2 
  19  chr19_39444094     AAsi    T    G        0      0        2 
  19  chr19_39444094     AKia    T    G        0      0        2 
  19  chr19_39444094     AOna    T    G        0      0        2 
  19  chr19_39444094     ASom    T    G        0      0        2 
  19  chr19_39444094     HCab    T    G        1      2        2 
  19  chr19_39444094     HPrz    T    G        1      2        2 
  19  chr19_39444094     ZBoe    T    G        0      0        2 
  19  chr19_39444094     ZGre    T    G        0      0        2 
  19  chr19_39444094     ZHar    T    G        0      0        2 
  19  chr19_39444094   Sample    T    G        1      2        2 
  19  chr19_39451552     AAsi    C    A        0      0        2 
  19  chr19_39451552     AKia    C    A        0      0        2 
  19  chr19_39451552     AOna    C    A        0      0        2 
  19  chr19_39451552     ASom    C    A        0      0        2 
  19  chr19_39451552     HCab    C    A        1      2        2 
  19  chr19_39451552     HPrz    C    A        1      2        2 
  19  chr19_39451552     ZBoe    C    A        0      0        2 
  19  chr19_39451552     ZGre    C    A        0      0        2 
  19  chr19_39451552     ZHar    C    A        1      2        2 
  19  chr19_39451552   Sample    C    A        1      2        2 
  19  chr19_39470840     AAsi    T    C        0      0        2 
  19  chr19_39470840     AKia    T    C        1      2        2 
  19  chr19_39470840     AOna    T    C        1      2        2 
  19  chr19_39470840     ASom    T    C        0      0        2 
  19  chr19_39470840     HCab    T    C        0      0        2 
  19  chr19_39470840     HPrz    T    C        0      0        2 
  19  chr19_39470840     ZBoe    T    C        0      0        2 
  19  chr19_39470840     ZGre    T    C        0      0        2 
  19  chr19_39470840     ZHar    T    C        0      0        2 
  19  chr19_39470840   Sample    T    C        0      0        2 
  19  chr19_39472710     AAsi    G    T        0      0        2 
  19  chr19_39472710     AKia    G    T        0      0        2 
  19  chr19_39472710     AOna    G    T        0      0        2 
  19  chr19_39472710     ASom    G    T        0      0        2 
  19  chr19_39472710     HCab    G    T        0      0        2 
  19  chr19_39472710     HPrz    G    T        0      0        2 
  19  chr19_39472710     ZBoe    G    T        0      0        2 
  19  chr19_39472710     ZGre    G    T        1      2        2 
  19  chr19_39472710     ZHar    G    T        0      0        2 
  19  chr19_39472710   Sample    G    T        0      0        2 
  19  chr19_39482053     AAsi    G    A        0      0        2 
  19  chr19_39482053     AKia    G    A        0      0        2 
  19  chr19_39482053     AOna    G    A        0      0        2 
  19  chr19_39482053     ASom    G    A        0      0        2 
  19  chr19_39482053     HCab    G    A        0      0        2 
  19  chr19_39482053     HPrz    G    A        0      0        2 
  19  chr19_39482053     ZBoe    G    A        0      0        2 
  19  chr19_39482053     ZGre    G    A        0      0        2 
  19  chr19_39482053     ZHar    G    A      0.5      1        2 
  19  chr19_39482053   Sample    G    A        0      0        2 
  19  chr19_39487046     AAsi    C    A        0      0        2 
  19  chr19_39487046     AKia    C    A        0      0        2 
  19  chr19_39487046     AOna    C    A        0      0        2 
  19  chr19_39487046     ASom    C    A        0      0        2 
  19  chr19_39487046     HCab    C    A        1      2        2 
  19  chr19_39487046     HPrz    C    A        1      2        2 
  19  chr19_39487046     ZBoe    C    A        0      0        2 
  19  chr19_39487046     ZGre    C    A        0      0        2 
  19  chr19_39487046     ZHar    C    A        0      0        2 
  19  chr19_39487046   Sample    C    A        1      2        2 
  19  chr19_39490294     AAsi    A    G        0      0        2 
  19  chr19_39490294     AKia    A    G        0      0        2 
  19  chr19_39490294     AOna    A    G        0      0        2 
  19  chr19_39490294     ASom    A    G        0      0        2 
  19  chr19_39490294     HCab    A    G        1      2        2 
  19  chr19_39490294     HPrz    A    G        1      2        2 
  19  chr19_39490294     ZBoe    A    G        0      0        2 
  19  chr19_39490294     ZGre    A    G        0      0        2 
  19  chr19_39490294     ZHar    A    G        0      0        2 
  19  chr19_39490294   Sample    A    G        1      2        2 
  19  chr19_39491245     AAsi    A    G      0.5      1        2 
  19  chr19_39491245     AKia    A    G        1      2        2 
  19  chr19_39491245     AOna    A    G        0      0        2 
  19  chr19_39491245     ASom    A    G        0      0        2 
  19  chr19_39491245     HCab    A    G        1      2        2 
  19  chr19_39491245     HPrz    A    G        1      2        2 
  19  chr19_39491245     ZBoe    A    G        0      0        2 
  19  chr19_39491245     ZGre    A    G        0      0        2 
  19  chr19_39491245     ZHar    A    G        0      0        2 
  19  chr19_39491245   Sample    A    G        1      2        2 
  19  chr19_39491419     AAsi    T    C        0      0        2 
  19  chr19_39491419     AKia    T    C        0      0        2 
  19  chr19_39491419     AOna    T    C      0.5      1        2 
  19  chr19_39491419     ASom    T    C        0      0        2 
  19  chr19_39491419     HCab    T    C        0      0        2 
  19  chr19_39491419     HPrz    T    C        0      0        2 
  19  chr19_39491419     ZBoe    T    C        0      0        2 
  19  chr19_39491419     ZGre    T    C        0      0        2 
  19  chr19_39491419     ZHar    T    C        0      0        2 
  19  chr19_39491419   Sample    T    C        0      0        2 
  19  chr19_39491629     AAsi    A    G        1      2        2 
  19  chr19_39491629     AKia    A    G        0      0        2 
  19  chr19_39491629     AOna    A    G        0      0        2 
  19  chr19_39491629     ASom    A    G        1      2        2 
  19  chr19_39491629     HCab    A    G        0      0        2 
  19  chr19_39491629     HPrz    A    G        0      0        2 
  19  chr19_39491629     ZBoe    A    G        1      2        2 
  19  chr19_39491629     ZGre    A    G        1      2        2 
  19  chr19_39491629     ZHar    A    G        1      2        2 
  19  chr19_39491629   Sample    A    G        0      0        2 
  19  chr19_39496939     AAsi    A    C        0      0        2 
  19  chr19_39496939     AKia    A    C        0      0        2 
  19  chr19_39496939     AOna    A    C        0      0        2 
  19  chr19_39496939     ASom    A    C        0      0        2 
  19  chr19_39496939     HCab    A    C      0.5      1        2 
  19  chr19_39496939     HPrz    A    C        1      2        2 
  19  chr19_39496939     ZBoe    A    C        0      0        2 
  19  chr19_39496939     ZGre    A    C        0      0        2 
  19  chr19_39496939     ZHar    A    C        0      0        2 
  19  chr19_39496939   Sample    A    C        1      2        2 
  19  chr19_39497998     AAsi    C    G        0      0        2 
  19  chr19_39497998     AKia    C    G        0      0        2 
  19  chr19_39497998     AOna    C    G      0.5      1        2 
  19  chr19_39497998     ASom    C    G        0      0        2 
  19  chr19_39497998     HCab    C    G        0      0        2 
  19  chr19_39497998     HPrz    C    G        0      0        2 
  19  chr19_39497998     ZBoe    C    G        0      0        2 
  19  chr19_39497998     ZGre    C    G        0      0        2 
  19  chr19_39497998     ZHar    C    G        0      0        2 
  19  chr19_39497998   Sample    C    G        0      0        2 
  19  chr19_39502420     AAsi    A    G        0      0        2 
  19  chr19_39502420     AKia    A    G        0      0        2 
  19  chr19_39502420     AOna    A    G        0      0        2 
  19  chr19_39502420     ASom    A    G        0      0        2 
  19  chr19_39502420     HCab    A    G        0      0        2 
  19  chr19_39502420     HPrz    A    G        0      0        2 
  19  chr19_39502420     ZBoe    A    G        0      0        2 
  19  chr19_39502420     ZGre    A    G        0      0        2 
  19  chr19_39502420     ZHar    A    G      0.5      1        2 
  19  chr19_39502420   Sample    A    G        0      0        2 
  19  chr19_39508934     AAsi    C    T        0      0        2 
  19  chr19_39508934     AKia    C    T        0      0        2 
  19  chr19_39508934     AOna    C    T        0      0        2 
  19  chr19_39508934     ASom    C    T        0      0        2 
  19  chr19_39508934     HCab    C    T        1      2        2 
  19  chr19_39508934     HPrz    C    T        1      2        2 
  19  chr19_39508934     ZBoe    C    T        0      0        2 
  19  chr19_39508934     ZGre    C    T        0      0        2 
  19  chr19_39508934     ZHar    C    T        0      0        2 
  19  chr19_39508934   Sample    C    T        1      2        2 
  19  chr19_39510333     AAsi    C    A        0      0        2 
  19  chr19_39510333     AKia    C    A        0      0        2 
  19  chr19_39510333     AOna    C    A        0      0        2 
  19  chr19_39510333     ASom    C    A      0.5      1        2 
  19  chr19_39510333     HCab    C    A        0      0        2 
  19  chr19_39510333     HPrz    C    A        0      0        2 
  19  chr19_39510333     ZBoe    C    A        0      0        2 
  19  chr19_39510333     ZGre    C    A        0      0        2 
  19  chr19_39510333     ZHar    C    A        0      0        2 
  19  chr19_39510333   Sample    C    A        0      0        2 
  19  chr19_39511658     AAsi    C    T        0      0        2 
  19  chr19_39511658     AKia    C    T        0      0        2 
  19  chr19_39511658     AOna    C    T        0      0        2 
  19  chr19_39511658     ASom    C    T        0      0        2 
  19  chr19_39511658     HCab    C    T        1      2        2 
  19  chr19_39511658     HPrz    C    T        1      2        2 
  19  chr19_39511658     ZBoe    C    T        0      0        2 
  19  chr19_39511658     ZGre    C    T        0      0        2 
  19  chr19_39511658     ZHar    C    T        0      0        2 
  19  chr19_39511658   Sample    C    T        1      2        2 
  19  chr19_39517091     AAsi    T    C        0      0        2 
  19  chr19_39517091     AKia    T    C        0      0        2 
  19  chr19_39517091     AOna    T    C        0      0        2 
  19  chr19_39517091     ASom    T    C        0      0        2 
  19  chr19_39517091     HCab    T    C      0.5      1        2 
  19  chr19_39517091     HPrz    T    C        0      0        2 
  19  chr19_39517091     ZBoe    T    C        0      0        2 
  19  chr19_39517091     ZGre    T    C        0      0        2 
  19  chr19_39517091     ZHar    T    C        0      0        2 
  19  chr19_39517091   Sample    T    C        1      2        2 
  19  chr19_39517875     AAsi    C    T        0      0        2 
  19  chr19_39517875     AKia    C    T        0      0        2 
  19  chr19_39517875     AOna    C    T      0.5      1        2 
  19  chr19_39517875     ASom    C    T        0      0        2 
  19  chr19_39517875     HCab    C    T        1      2        2 
  19  chr19_39517875     HPrz    C    T        1      2        2 
  19  chr19_39517875     ZBoe    C    T        0      0        2 
  19  chr19_39517875     ZGre    C    T        0      0        2 
  19  chr19_39517875     ZHar    C    T        0      0        2 
  19  chr19_39517875   Sample    C    T        1      2        2 
  19  chr19_39521152     AAsi    G    A        0      0        2 
  19  chr19_39521152     AKia    G    A        0      0        2 
  19  chr19_39521152     AOna    G    A        0      0        2 
  19  chr19_39521152     ASom    G    A        0      0        2 
  19  chr19_39521152     HCab    G    A        1      2        2 
  19  chr19_39521152     HPrz    G    A        1      2        2 
  19  chr19_39521152     ZBoe    G    A        0      0        2 
  19  chr19_39521152     ZGre    G    A        0      0        2 
  19  chr19_39521152     ZHar    G    A        0      0        2 
  19  chr19_39521152   Sample    G    A        1      2        2 
  19  chr19_39523911     AAsi    A    G      0.5      1        2 
  19  chr19_39523911     AKia    A    G        0      0        2 
  19  chr19_39523911     AOna    A    G        0      0        2 
  19  chr19_39523911     ASom    A    G        0      0        2 
  19  chr19_39523911     HCab    A    G        0      0        2 
  19  chr19_39523911     HPrz    A    G        0      0        2 
  19  chr19_39523911     ZBoe    A    G        0      0        2 
  19  chr19_39523911     ZGre    A    G        0      0        2 
  19  chr19_39523911     ZHar    A    G        0      0        2 
  19  chr19_39523911   Sample    A    G        0      0        2 
  19  chr19_39525504     AAsi    T    C        0      0        2 
  19  chr19_39525504     AKia    T    C        0      0        2 
  19  chr19_39525504     AOna    T    C        0      0        2 
  19  chr19_39525504     ASom    T    C      0.5      1        2 
  19  chr19_39525504     HCab    T    C        0      0        2 
  19  chr19_39525504     HPrz    T    C        0      0        2 
  19  chr19_39525504     ZBoe    T    C        0      0        2 
  19  chr19_39525504     ZGre    T    C        0      0        2 
  19  chr19_39525504     ZHar    T    C        0      0        2 
  19  chr19_39525504   Sample    T    C        0      0        2 
  19  chr19_39529638     AAsi    T    G        0      0        2 
  19  chr19_39529638     AKia    T    G        0      0        2 
  19  chr19_39529638     AOna    T    G        0      0        2 
  19  chr19_39529638     ASom    T    G        0      0        2 
  19  chr19_39529638     HCab    T    G      0.5      1        2 
  19  chr19_39529638     HPrz    T    G        0      0        2 
  19  chr19_39529638     ZBoe    T    G        0      0        2 
  19  chr19_39529638     ZGre    T    G        0      0        2 
  19  chr19_39529638     ZHar    T    G        0      0        2 
  19  chr19_39529638   Sample    T    G        0      0        2 
  19  chr19_39531148     AAsi    T    G        0      0        2 
  19  chr19_39531148     AKia    T    G        0      0        2 
  19  chr19_39531148     AOna    T    G        0      0        2 
  19  chr19_39531148     ASom    T    G        0      0        2 
  19  chr19_39531148     HCab    T    G        0      0        2 
  19  chr19_39531148     HPrz    T    G        0      0        2 
  19  chr19_39531148     ZBoe    T    G        0      0        2 
  19  chr19_39531148     ZGre    T    G        1      2        2 
  19  chr19_39531148     ZHar    T    G        0      0        2 
  19  chr19_39531148   Sample    T    G        0      0        2 
  19  chr19_39531562     AAsi    A    G        0      0        2 
  19  chr19_39531562     AKia    A    G        1      2        2 
  19  chr19_39531562     AOna    A    G        1      2        2 
  19  chr19_39531562     ASom    A    G        0      0        2 
  19  chr19_39531562     HCab    A    G        0      0        2 
  19  chr19_39531562     HPrz    A    G        0      0        2 
  19  chr19_39531562     ZBoe    A    G        0      0        2 
  19  chr19_39531562     ZGre    A    G        0      0        2 
  19  chr19_39531562     ZHar    A    G        0      0        2 
  19  chr19_39531562   Sample    A    G        0      0        2 
  19  chr19_39531808     AAsi    T    C        0      0        2 
  19  chr19_39531808     AKia    T    C        0      0        2 
  19  chr19_39531808     AOna    T    C        0      0        2 
  19  chr19_39531808     ASom    T    C      0.5      1        2 
  19  chr19_39531808     HCab    T    C        0      0        2 
  19  chr19_39531808     HPrz    T    C        0      0        2 
  19  chr19_39531808     ZBoe    T    C        0      0        2 
  19  chr19_39531808     ZGre    T    C        0      0        2 
  19  chr19_39531808     ZHar    T    C        0      0        2 
  19  chr19_39531808   Sample    T    C        1      2        2 
  19  chr19_39532284     AAsi    T    C        0      0        2 
  19  chr19_39532284     AKia    T    C        0      0        2 
  19  chr19_39532284     AOna    T    C        0      0        2 
  19  chr19_39532284     ASom    T    C        0      0        2 
  19  chr19_39532284     HCab    T    C        0      0        2 
  19  chr19_39532284     HPrz    T    C        0      0        2 
  19  chr19_39532284     ZBoe    T    C      0.5      1        2 
  19  chr19_39532284     ZGre    T    C        0      0        2 
  19  chr19_39532284     ZHar    T    C        0      0        2 
  19  chr19_39532284   Sample    T    C        0      0        2 
  19  chr19_39533034     AAsi    G    C      0.5      1        2 
  19  chr19_39533034     AKia    G    C        0      0        2 
  19  chr19_39533034     AOna    G    C        0      0        2 
  19  chr19_39533034     ASom    G    C        0      0        2 
  19  chr19_39533034     HCab    G    C        0      0        2 
  19  chr19_39533034     HPrz    G    C        0      0        2 
  19  chr19_39533034     ZBoe    G    C        0      0        2 
  19  chr19_39533034     ZGre    G    C        0      0        2 
  19  chr19_39533034     ZHar    G    C        0      0        2 
  19  chr19_39533034   Sample    G    C        0      0        2 
  19  chr19_39538142     AAsi    G    A        0      0        2 
  19  chr19_39538142     AKia    G    A        0      0        2 
  19  chr19_39538142     AOna    G    A        0      0        2 
  19  chr19_39538142     ASom    G    A        0      0        2 
  19  chr19_39538142     HCab    G    A        1      2        2 
  19  chr19_39538142     HPrz    G    A        1      2        2 
  19  chr19_39538142     ZBoe    G    A        0      0        2 
  19  chr19_39538142     ZGre    G    A        0      0        2 
  19  chr19_39538142     ZHar    G    A        0      0        2 
  19  chr19_39538142   Sample    G    A        1      2        2 
  19  chr19_39538629     AAsi    T    C        1      2        2 
  19  chr19_39538629     AKia    T    C        1      2        2 
  19  chr19_39538629     AOna    T    C        1      2        2 
  19  chr19_39538629     ASom    T    C        0      0        2 
  19  chr19_39538629     HCab    T    C        0      0        2 
  19  chr19_39538629     HPrz    T    C        0      0        2 
  19  chr19_39538629     ZBoe    T    C        0      0        2 
  19  chr19_39538629     ZGre    T    C        0      0        2 
  19  chr19_39538629     ZHar    T    C        0      0        2 
  19  chr19_39538629   Sample    T    C        0      0        2 
  19  chr19_39558995     AAsi    G    T        0      0        2 
  19  chr19_39558995     AKia    G    T        0      0        2 
  19  chr19_39558995     AOna    G    T        0      0        2 
  19  chr19_39558995     ASom    G    T        0      0        2 
  19  chr19_39558995     HCab    G    T        0      0        2 
  19  chr19_39558995     HPrz    G    T        0      0        2 
  19  chr19_39558995     ZBoe    G    T        0      0        2 
  19  chr19_39558995     ZGre    G    T      0.5      1        2 
  19  chr19_39558995     ZHar    G    T        0      0        2 
  19  chr19_39558995   Sample    G    T        0      0        2 
  19  chr19_39560901     AAsi    C    T        0      0        2 
  19  chr19_39560901     AKia    C    T        0      0        2 
  19  chr19_39560901     AOna    C    T        0      0        2 
  19  chr19_39560901     ASom    C    T        0      0        2 
  19  chr19_39560901     HCab    C    T        0      0        2 
  19  chr19_39560901     HPrz    C    T        0      0        2 
  19  chr19_39560901     ZBoe    C    T      0.5      1        2 
  19  chr19_39560901     ZGre    C    T        0      0        2 
  19  chr19_39560901     ZHar    C    T        0      0        2 
  19  chr19_39560901   Sample    C    T        0      0        2 
  19  chr19_39563182     AAsi    A    G        0      0        2 
  19  chr19_39563182     AKia    A    G        0      0        2 
  19  chr19_39563182     AOna    A    G        0      0        2 
  19  chr19_39563182     ASom    A    G        0      0        2 
  19  chr19_39563182     HCab    A    G        1      2        2 
  19  chr19_39563182     HPrz    A    G        1      2        2 
  19  chr19_39563182     ZBoe    A    G        0      0        2 
  19  chr19_39563182     ZGre    A    G        0      0        2 
  19  chr19_39563182     ZHar    A    G        0      0        2 
  19  chr19_39563182   Sample    A    G        1      2        2 
  19  chr19_39565519     AAsi    G    T        0      0        2 
  19  chr19_39565519     AKia    G    T        0      0        2 
  19  chr19_39565519     AOna    G    T        0      0        2 
  19  chr19_39565519     ASom    G    T        0      0        2 
  19  chr19_39565519     HCab    G    T      0.5      1        2 
  19  chr19_39565519     HPrz    G    T        0      0        2 
  19  chr19_39565519     ZBoe    G    T        0      0        2 
  19  chr19_39565519     ZGre    G    T        0      0        2 
  19  chr19_39565519     ZHar    G    T        0      0        2 
  19  chr19_39565519   Sample    G    T        0      0        2 
  19  chr19_39571754     AAsi    A    G        0      0        2 
  19  chr19_39571754     AKia    A    G        1      2        2 
  19  chr19_39571754     AOna    A    G        1      2        2 
  19  chr19_39571754     ASom    A    G        0      0        2 
  19  chr19_39571754     HCab    A    G        0      0        2 
  19  chr19_39571754     HPrz    A    G        0      0        2 
  19  chr19_39571754     ZBoe    A    G        0      0        2 
  19  chr19_39571754     ZGre    A    G        0      0        2 
  19  chr19_39571754     ZHar    A    G        0      0        2 
  19  chr19_39571754   Sample    A    G        0      0        2 
  19  chr19_39575418     AAsi    A    T        1      2        2 
  19  chr19_39575418     AKia    A    T        0      0        2 
  19  chr19_39575418     AOna    A    T        0      0        2 
  19  chr19_39575418     ASom    A    T      0.5      1        2 
  19  chr19_39575418     HCab    A    T        0      0        2 
  19  chr19_39575418     HPrz    A    T        0      0        2 
  19  chr19_39575418     ZBoe    A    T        0      0        2 
  19  chr19_39575418     ZGre    A    T        0      0        2 
  19  chr19_39575418     ZHar    A    T        0      0        2 
  19  chr19_39575418   Sample    A    T        0      0        2 
  19  chr19_39579455     AAsi    A    G        0      0        2 
  19  chr19_39579455     AKia    A    G        0      0        2 
  19  chr19_39579455     AOna    A    G        0      0        2 
  19  chr19_39579455     ASom    A    G        0      0        2 
  19  chr19_39579455     HCab    A    G        0      0        2 
  19  chr19_39579455     HPrz    A    G        0      0        2 
  19  chr19_39579455     ZBoe    A    G      0.5      1        2 
  19  chr19_39579455     ZGre    A    G        0      0        2 
  19  chr19_39579455     ZHar    A    G        0      0        2 
  19  chr19_39579455   Sample    A    G        0      0        2 
  19  chr19_39585434     AAsi    A    T        0      0        2 
  19  chr19_39585434     AKia    A    T        0      0        2 
  19  chr19_39585434     AOna    A    T        0      0        2 
  19  chr19_39585434     ASom    A    T        0      0        2 
  19  chr19_39585434     HCab    A    T        1      2        2 
  19  chr19_39585434     HPrz    A    T        1      2        2 
  19  chr19_39585434     ZBoe    A    T        0      0        2 
  19  chr19_39585434     ZGre    A    T        0      0        2 
  19  chr19_39585434     ZHar    A    T        0      0        2 
  19  chr19_39585434   Sample    A    T        1      2        2 
  19  chr19_39588558     AAsi    A    G        0      0        2 
  19  chr19_39588558     AKia    A    G        1      2        2 
  19  chr19_39588558     AOna    A    G        0      0        2 
```
