## Supplementary File 8. Zonkey (Schubert et al. 2017) report for donkey specimen Ancient8. for "No genetic evidence yet for hinnies at Mazongshan (400-160 BCE), northwestern China": incl_ts.frq.strat (part 235 of 313)

```
  19  chr19_39588558     ASom    A    G        0      0        2 
  19  chr19_39588558     HCab    A    G        0      0        2 
  19  chr19_39588558     HPrz    A    G        0      0        2 
  19  chr19_39588558     ZBoe    A    G        0      0        2 
  19  chr19_39588558     ZGre    A    G        0      0        2 
  19  chr19_39588558     ZHar    A    G        0      0        2 
  19  chr19_39588558   Sample    A    G        0      0        2 
  19  chr19_39594647     AAsi    T    C        1      2        2 
  19  chr19_39594647     AKia    T    C        0      0        2 
  19  chr19_39594647     AOna    T    C        0      0        2 
  19  chr19_39594647     ASom    T    C        1      2        2 
  19  chr19_39594647     HCab    T    C        0      0        2 
  19  chr19_39594647     HPrz    T    C        0      0        2 
  19  chr19_39594647     ZBoe    T    C        0      0        2 
  19  chr19_39594647     ZGre    T    C        0      0        2 
  19  chr19_39594647     ZHar    T    C        0      0        2 
  19  chr19_39594647   Sample    T    C        0      0        2 
  19  chr19_39597805     AAsi    C    T        0      0        2 
  19  chr19_39597805     AKia    C    T        0      0        2 
  19  chr19_39597805     AOna    C    T        0      0        2 
  19  chr19_39597805     ASom    C    T        0      0        2 
  19  chr19_39597805     HCab    C    T        0      0        2 
  19  chr19_39597805     HPrz    C    T        0      0        2 
  19  chr19_39597805     ZBoe    C    T        0      0        2 
  19  chr19_39597805     ZGre    C    T      0.5      1        2 
  19  chr19_39597805     ZHar    C    T        0      0        2 
  19  chr19_39597805   Sample    C    T        0      0        2 
  19  chr19_39598116     AAsi    G    A        0      0        2 
  19  chr19_39598116     AKia    G    A        0      0        2 
  19  chr19_39598116     AOna    G    A        0      0        2 
  19  chr19_39598116     ASom    G    A        0      0        2 
  19  chr19_39598116     HCab    G    A        0      0        2 
  19  chr19_39598116     HPrz    G    A      0.5      1        2 
  19  chr19_39598116     ZBoe    G    A        0      0        2 
  19  chr19_39598116     ZGre    G    A        0      0        2 
  19  chr19_39598116     ZHar    G    A        0      0        2 
  19  chr19_39598116   Sample    G    A        0      0        2 
  19  chr19_39600891     AAsi    C    G        0      0        2 
  19  chr19_39600891     AKia    C    G        0      0        2 
  19  chr19_39600891     AOna    C    G        0      0        2 
  19  chr19_39600891     ASom    C    G        0      0        2 
  19  chr19_39600891     HCab    C    G        0      0        2 
  19  chr19_39600891     HPrz    C    G        0      0        2 
  19  chr19_39600891     ZBoe    C    G        1      2        2 
  19  chr19_39600891     ZGre    C    G        1      2        2 
  19  chr19_39600891     ZHar    C    G        1      2        2 
  19  chr19_39600891   Sample    C    G        0      0        2 
  19  chr19_39615929     AAsi    G    A        0      0        2 
  19  chr19_39615929     AKia    G    A        0      0        2 
  19  chr19_39615929     AOna    G    A        0      0        2 
  19  chr19_39615929     ASom    G    A        0      0        2 
  19  chr19_39615929     HCab    G    A        0      0        2 
  19  chr19_39615929     HPrz    G    A        0      0        2 
  19  chr19_39615929     ZBoe    G    A      0.5      1        2 
  19  chr19_39615929     ZGre    G    A        0      0        2 
  19  chr19_39615929     ZHar    G    A        0      0        2 
  19  chr19_39615929   Sample    G    A        0      0        2 
  19  chr19_39618289     AAsi    T    C        0      0        2 
  19  chr19_39618289     AKia    T    C        0      0        2 
  19  chr19_39618289     AOna    T    C        0      0        2 
  19  chr19_39618289     ASom    T    C        0      0        2 
  19  chr19_39618289     HCab    T    C        1      2        2 
  19  chr19_39618289     HPrz    T    C        1      2        2 
  19  chr19_39618289     ZBoe    T    C        0      0        2 
  19  chr19_39618289     ZGre    T    C        0      0        2 
  19  chr19_39618289     ZHar    T    C        0      0        2 
  19  chr19_39618289   Sample    T    C        1      2        2 
  19  chr19_39621361     AAsi    A    G        0      0        2 
  19  chr19_39621361     AKia    A    G        0      0        2 
  19  chr19_39621361     AOna    A    G        0      0        2 
  19  chr19_39621361     ASom    A    G        0      0        2 
  19  chr19_39621361     HCab    A    G        1      2        2 
  19  chr19_39621361     HPrz    A    G        1      2        2 
  19  chr19_39621361     ZBoe    A    G        0      0        2 
  19  chr19_39621361     ZGre    A    G        0      0        2 
  19  chr19_39621361     ZHar    A    G        0      0        2 
  19  chr19_39621361   Sample    A    G        1      2        2 
  19  chr19_39626218     AAsi    A    G        0      0        2 
  19  chr19_39626218     AKia    A    G      0.5      1        2 
  19  chr19_39626218     AOna    A    G        0      0        2 
  19  chr19_39626218     ASom    A    G        0      0        2 
  19  chr19_39626218     HCab    A    G        1      2        2 
  19  chr19_39626218     HPrz    A    G        1      2        2 
  19  chr19_39626218     ZBoe    A    G        0      0        2 
  19  chr19_39626218     ZGre    A    G        0      0        2 
  19  chr19_39626218     ZHar    A    G        0      0        2 
  19  chr19_39626218   Sample    A    G        1      2        2 
  19  chr19_39646967     AAsi    T    C        0      0        2 
  19  chr19_39646967     AKia    T    C        0      0        2 
  19  chr19_39646967     AOna    T    C        1      2        2 
  19  chr19_39646967     ASom    T    C        0      0        2 
  19  chr19_39646967     HCab    T    C        0      0        2 
  19  chr19_39646967     HPrz    T    C        0      0        2 
  19  chr19_39646967     ZBoe    T    C        0      0        2 
  19  chr19_39646967     ZGre    T    C        0      0        2 
  19  chr19_39646967     ZHar    T    C        0      0        2 
  19  chr19_39646967   Sample    T    C        0      0        2 
  19  chr19_39653550     AAsi    T    C        0      0        2 
  19  chr19_39653550     AKia    T    C        0      0        2 
  19  chr19_39653550     AOna    T    C        0      0        2 
  19  chr19_39653550     ASom    T    C      0.5      1        2 
  19  chr19_39653550     HCab    T    C        0      0        2 
  19  chr19_39653550     HPrz    T    C        0      0        2 
  19  chr19_39653550     ZBoe    T    C        0      0        2 
  19  chr19_39653550     ZGre    T    C        0      0        2 
  19  chr19_39653550     ZHar    T    C        0      0        2 
  19  chr19_39653550   Sample    T    C        0      0        2 
  19  chr19_39655014     AAsi    A    G        0      0        2 
  19  chr19_39655014     AKia    A    G        0      0        2 
  19  chr19_39655014     AOna    A    G        0      0        2 
  19  chr19_39655014     ASom    A    G        0      0        2 
  19  chr19_39655014     HCab    A    G      0.5      1        2 
  19  chr19_39655014     HPrz    A    G      0.5      1        2 
  19  chr19_39655014     ZBoe    A    G        0      0        2 
  19  chr19_39655014     ZGre    A    G        0      0        2 
  19  chr19_39655014     ZHar    A    G        0      0        2 
  19  chr19_39655014   Sample    A    G        0      0        2 
  19  chr19_39655355     AAsi    G    A        0      0        2 
  19  chr19_39655355     AKia    G    A      0.5      1        2 
  19  chr19_39655355     AOna    G    A        0      0        2 
  19  chr19_39655355     ASom    G    A        0      0        2 
  19  chr19_39655355     HCab    G    A        0      0        2 
  19  chr19_39655355     HPrz    G    A        0      0        2 
  19  chr19_39655355     ZBoe    G    A        0      0        2 
  19  chr19_39655355     ZGre    G    A        0      0        2 
  19  chr19_39655355     ZHar    G    A        0      0        2 
  19  chr19_39655355   Sample    G    A        0      0        2 
  19  chr19_39658295     AAsi    C    T        0      0        2 
  19  chr19_39658295     AKia    C    T        0      0        2 
  19  chr19_39658295     AOna    C    T        0      0        2 
  19  chr19_39658295     ASom    C    T        0      0        2 
  19  chr19_39658295     HCab    C    T        1      2        2 
  19  chr19_39658295     HPrz    C    T        1      2        2 
  19  chr19_39658295     ZBoe    C    T        0      0        2 
  19  chr19_39658295     ZGre    C    T        0      0        2 
  19  chr19_39658295     ZHar    C    T        0      0        2 
  19  chr19_39658295   Sample    C    T        1      2        2 
  19  chr19_39669177     AAsi    A    G        0      0        2 
  19  chr19_39669177     AKia    A    G        0      0        2 
  19  chr19_39669177     AOna    A    G        0      0        2 
  19  chr19_39669177     ASom    A    G        0      0        2 
  19  chr19_39669177     HCab    A    G        0      0        2 
  19  chr19_39669177     HPrz    A    G        0      0        2 
  19  chr19_39669177     ZBoe    A    G        0      0        2 
  19  chr19_39669177     ZGre    A    G      0.5      1        2 
  19  chr19_39669177     ZHar    A    G        0      0        2 
  19  chr19_39669177   Sample    A    G        0      0        2 
  19  chr19_39673479     AAsi    C    A        0      0        2 
  19  chr19_39673479     AKia    C    A        0      0        2 
  19  chr19_39673479     AOna    C    A        0      0        2 
  19  chr19_39673479     ASom    C    A        0      0        2 
  19  chr19_39673479     HCab    C    A      0.5      1        2 
  19  chr19_39673479     HPrz    C    A      0.5      1        2 
  19  chr19_39673479     ZBoe    C    A        0      0        2 
  19  chr19_39673479     ZGre    C    A        0      0        2 
  19  chr19_39673479     ZHar    C    A        0      0        2 
  19  chr19_39673479   Sample    C    A        0      0        2 
  19  chr19_39676491     AAsi    G    A        0      0        2 
  19  chr19_39676491     AKia    G    A        0      0        2 
  19  chr19_39676491     AOna    G    A        0      0        2 
  19  chr19_39676491     ASom    G    A        0      0        2 
  19  chr19_39676491     HCab    G    A        0      0        2 
  19  chr19_39676491     HPrz    G    A        0      0        2 
  19  chr19_39676491     ZBoe    G    A        0      0        2 
  19  chr19_39676491     ZGre    G    A      0.5      1        2 
  19  chr19_39676491     ZHar    G    A        0      0        2 
  19  chr19_39676491   Sample    G    A        0      0        2 
  19  chr19_39678261     AAsi    G    A        0      0        2 
  19  chr19_39678261     AKia    G    A        0      0        2 
  19  chr19_39678261     AOna    G    A        0      0        2 
  19  chr19_39678261     ASom    G    A        0      0        2 
  19  chr19_39678261     HCab    G    A        0      0        2 
  19  chr19_39678261     HPrz    G    A        0      0        2 
  19  chr19_39678261     ZBoe    G    A        0      0        2 
  19  chr19_39678261     ZGre    G    A      0.5      1        2 
  19  chr19_39678261     ZHar    G    A        0      0        2 
  19  chr19_39678261   Sample    G    A        0      0        2 
  19  chr19_39679830     AAsi    A    G        1      2        2 
  19  chr19_39679830     AKia    A    G        0      0        2 
  19  chr19_39679830     AOna    A    G        0      0        2 
  19  chr19_39679830     ASom    A    G        1      2        2 
  19  chr19_39679830     HCab    A    G        0      0        2 
  19  chr19_39679830     HPrz    A    G        0      0        2 
  19  chr19_39679830     ZBoe    A    G        1      2        2 
  19  chr19_39679830     ZGre    A    G        1      2        2 
  19  chr19_39679830     ZHar    A    G        1      2        2 
  19  chr19_39679830   Sample    A    G        0      0        2 
  19  chr19_39682069     AAsi    A    G        0      0        2 
  19  chr19_39682069     AKia    A    G        0      0        2 
  19  chr19_39682069     AOna    A    G        0      0        2 
  19  chr19_39682069     ASom    A    G        0      0        2 
  19  chr19_39682069     HCab    A    G        1      2        2 
  19  chr19_39682069     HPrz    A    G        1      2        2 
  19  chr19_39682069     ZBoe    A    G        0      0        2 
  19  chr19_39682069     ZGre    A    G        0      0        2 
  19  chr19_39682069     ZHar    A    G        0      0        2 
  19  chr19_39682069   Sample    A    G        1      2        2 
  19  chr19_39684808     AAsi    T    C        0      0        2 
  19  chr19_39684808     AKia    T    C        0      0        2 
  19  chr19_39684808     AOna    T    C        0      0        2 
  19  chr19_39684808     ASom    T    C        0      0        2 
  19  chr19_39684808     HCab    T    C        1      2        2 
  19  chr19_39684808     HPrz    T    C        1      2        2 
  19  chr19_39684808     ZBoe    T    C        0      0        2 
  19  chr19_39684808     ZGre    T    C        0      0        2 
  19  chr19_39684808     ZHar    T    C        0      0        2 
  19  chr19_39684808   Sample    T    C        0      0        2 
  19  chr19_39685718     AAsi    T    C        0      0        2 
  19  chr19_39685718     AKia    T    C        0      0        2 
  19  chr19_39685718     AOna    T    C        0      0        2 
  19  chr19_39685718     ASom    T    C        0      0        2 
  19  chr19_39685718     HCab    T    C        1      2        2 
  19  chr19_39685718     HPrz    T    C        1      2        2 
  19  chr19_39685718     ZBoe    T    C        0      0        2 
  19  chr19_39685718     ZGre    T    C        0      0        2 
  19  chr19_39685718     ZHar    T    C        0      0        2 
  19  chr19_39685718   Sample    T    C        1      2        2 
  19  chr19_39687665     AAsi    C    A        0      0        2 
  19  chr19_39687665     AKia    C    A        0      0        2 
  19  chr19_39687665     AOna    C    A        0      0        2 
  19  chr19_39687665     ASom    C    A        0      0        2 
  19  chr19_39687665     HCab    C    A        0      0        2 
  19  chr19_39687665     HPrz    C    A        0      0        2 
  19  chr19_39687665     ZBoe    C    A        1      2        2 
  19  chr19_39687665     ZGre    C    A        0      0        2 
  19  chr19_39687665     ZHar    C    A        0      0        2 
  19  chr19_39687665   Sample    C    A        0      0        2 
  19  chr19_39690483     AAsi    A    C        0      0        2 
  19  chr19_39690483     AKia    A    C        0      0        2 
  19  chr19_39690483     AOna    A    C        1      2        2 
  19  chr19_39690483     ASom    A    C        0      0        2 
  19  chr19_39690483     HCab    A    C        0      0        2 
  19  chr19_39690483     HPrz    A    C        0      0        2 
  19  chr19_39690483     ZBoe    A    C        0      0        2 
  19  chr19_39690483     ZGre    A    C        0      0        2 
  19  chr19_39690483     ZHar    A    C        0      0        2 
  19  chr19_39690483   Sample    A    C        0      0        2 
  19  chr19_39690975     AAsi    A    C        0      0        2 
  19  chr19_39690975     AKia    A    C        0      0        2 
  19  chr19_39690975     AOna    A    C        0      0        2 
  19  chr19_39690975     ASom    A    C        0      0        2 
  19  chr19_39690975     HCab    A    C        0      0        2 
  19  chr19_39690975     HPrz    A    C        0      0        2 
  19  chr19_39690975     ZBoe    A    C        0      0        2 
  19  chr19_39690975     ZGre    A    C        1      2        2 
  19  chr19_39690975     ZHar    A    C        0      0        2 
  19  chr19_39690975   Sample    A    C        0      0        2 
  19  chr19_39702990     AAsi    T    A        0      0        2 
  19  chr19_39702990     AKia    T    A        0      0        2 
  19  chr19_39702990     AOna    T    A        0      0        2 
  19  chr19_39702990     ASom    T    A        0      0        2 
  19  chr19_39702990     HCab    T    A        1      2        2 
  19  chr19_39702990     HPrz    T    A        1      2        2 
  19  chr19_39702990     ZBoe    T    A        0      0        2 
  19  chr19_39702990     ZGre    T    A        0      0        2 
  19  chr19_39702990     ZHar    T    A        0      0        2 
  19  chr19_39702990   Sample    T    A        1      2        2 
  19  chr19_39705870     AAsi    A    G        0      0        2 
  19  chr19_39705870     AKia    A    G        0      0        2 
  19  chr19_39705870     AOna    A    G        0      0        2 
  19  chr19_39705870     ASom    A    G        0      0        2 
  19  chr19_39705870     HCab    A    G        1      2        2 
  19  chr19_39705870     HPrz    A    G      0.5      1        2 
  19  chr19_39705870     ZBoe    A    G        0      0        2 
  19  chr19_39705870     ZGre    A    G        0      0        2 
  19  chr19_39705870     ZHar    A    G        0      0        2 
  19  chr19_39705870   Sample    A    G        0      0        2 
  19  chr19_39709368     AAsi    C    T        0      0        2 
  19  chr19_39709368     AKia    C    T        0      0        2 
  19  chr19_39709368     AOna    C    T      0.5      1        2 
  19  chr19_39709368     ASom    C    T        0      0        2 
  19  chr19_39709368     HCab    C    T        0      0        2 
  19  chr19_39709368     HPrz    C    T        0      0        2 
  19  chr19_39709368     ZBoe    C    T        0      0        2 
  19  chr19_39709368     ZGre    C    T        0      0        2 
  19  chr19_39709368     ZHar    C    T        0      0        2 
  19  chr19_39709368   Sample    C    T        0      0        2 
  19  chr19_39712786     AAsi    A    G        0      0        2 
  19  chr19_39712786     AKia    A    G        0      0        2 
  19  chr19_39712786     AOna    A    G        0      0        2 
  19  chr19_39712786     ASom    A    G        0      0        2 
  19  chr19_39712786     HCab    A    G        0      0        2 
  19  chr19_39712786     HPrz    A    G        0      0        2 
  19  chr19_39712786     ZBoe    A    G        0      0        2 
  19  chr19_39712786     ZGre    A    G      0.5      1        2 
  19  chr19_39712786     ZHar    A    G        0      0        2 
  19  chr19_39712786   Sample    A    G        0      0        2 
  19  chr19_39715086     AAsi    C    T        0      0        2 
  19  chr19_39715086     AKia    C    T        0      0        2 
  19  chr19_39715086     AOna    C    T        0      0        2 
  19  chr19_39715086     ASom    C    T        0      0        2 
  19  chr19_39715086     HCab    C    T        0      0        2 
  19  chr19_39715086     HPrz    C    T        0      0        2 
  19  chr19_39715086     ZBoe    C    T        0      0        2 
  19  chr19_39715086     ZGre    C    T        0      0        2 
  19  chr19_39715086     ZHar    C    T      0.5      1        2 
  19  chr19_39715086   Sample    C    T        0      0        2 
  19  chr19_39729540     AAsi    A    G        0      0        2 
  19  chr19_39729540     AKia    A    G        0      0        2 
  19  chr19_39729540     AOna    A    G        0      0        2 
  19  chr19_39729540     ASom    A    G        0      0        2 
  19  chr19_39729540     HCab    A    G        0      0        2 
  19  chr19_39729540     HPrz    A    G      0.5      1        2 
  19  chr19_39729540     ZBoe    A    G        0      0        2 
  19  chr19_39729540     ZGre    A    G        0      0        2 
  19  chr19_39729540     ZHar    A    G        0      0        2 
  19  chr19_39729540   Sample    A    G        0      0        2 
  19  chr19_39731973     AAsi    G    A        0      0        2 
  19  chr19_39731973     AKia    G    A        0      0        2 
  19  chr19_39731973     AOna    G    A        0      0        2 
  19  chr19_39731973     ASom    G    A        0      0        2 
  19  chr19_39731973     HCab    G    A        0      0        2 
  19  chr19_39731973     HPrz    G    A        0      0        2 
  19  chr19_39731973     ZBoe    G    A        0      0        2 
  19  chr19_39731973     ZGre    G    A        0      0        2 
  19  chr19_39731973     ZHar    G    A        1      2        2 
  19  chr19_39731973   Sample    G    A        0      0        2 
  19  chr19_39733195     AAsi    T    A        0      0        2 
  19  chr19_39733195     AKia    T    A        1      2        2 
  19  chr19_39733195     AOna    T    A        1      2        2 
  19  chr19_39733195     ASom    T    A        0      0        2 
  19  chr19_39733195     HCab    T    A        0      0        2 
  19  chr19_39733195     HPrz    T    A        0      0        2 
  19  chr19_39733195     ZBoe    T    A        0      0        2 
  19  chr19_39733195     ZGre    T    A        0      0        2 
  19  chr19_39733195     ZHar    T    A        0      0        2 
  19  chr19_39733195   Sample    T    A        0      0        2 
  19  chr19_39745500     AAsi    T    C        1      2        2 
  19  chr19_39745500     AKia    T    C        0      0        2 
  19  chr19_39745500     AOna    T    C        0      0        2 
  19  chr19_39745500     ASom    T    C        0      0        2 
  19  chr19_39745500     HCab    T    C        0      0        2 
  19  chr19_39745500     HPrz    T    C        0      0        2 
  19  chr19_39745500     ZBoe    T    C        0      0        2 
  19  chr19_39745500     ZGre    T    C        0      0        2 
  19  chr19_39745500     ZHar    T    C        0      0        2 
  19  chr19_39745500   Sample    T    C        0      0        2 
  19  chr19_39750551     AAsi    G    C        1      2        2 
  19  chr19_39750551     AKia    G    C        0      0        2 
  19  chr19_39750551     AOna    G    C        0      0        2 
  19  chr19_39750551     ASom    G    C        1      2        2 
  19  chr19_39750551     HCab    G    C        0      0        2 
  19  chr19_39750551     HPrz    G    C        0      0        2 
  19  chr19_39750551     ZBoe    G    C        0      0        2 
  19  chr19_39750551     ZGre    G    C        0      0        2 
  19  chr19_39750551     ZHar    G    C        0      0        2 
  19  chr19_39750551   Sample    G    C        0      0        2 
  19  chr19_39751702     AAsi    A    G        0      0        2 
  19  chr19_39751702     AKia    A    G        0      0        2 
  19  chr19_39751702     AOna    A    G        0      0        2 
  19  chr19_39751702     ASom    A    G        0      0        2 
  19  chr19_39751702     HCab    A    G        0      0        2 
  19  chr19_39751702     HPrz    A    G        0      0        2 
  19  chr19_39751702     ZBoe    A    G        0      0        2 
  19  chr19_39751702     ZGre    A    G      0.5      1        2 
  19  chr19_39751702     ZHar    A    G        0      0        2 
  19  chr19_39751702   Sample    A    G        0      0        2 
  19  chr19_39759214     AAsi    G    A        0      0        2 
  19  chr19_39759214     AKia    G    A        0      0        2 
  19  chr19_39759214     AOna    G    A        0      0        2 
  19  chr19_39759214     ASom    G    A        0      0        2 
  19  chr19_39759214     HCab    G    A        0      0        2 
  19  chr19_39759214     HPrz    G    A        0      0        2 
  19  chr19_39759214     ZBoe    G    A        0      0        2 
  19  chr19_39759214     ZGre    G    A        0      0        2 
  19  chr19_39759214     ZHar    G    A        1      2        2 
  19  chr19_39759214   Sample    G    A        0      0        2 
  19  chr19_39766591     AAsi    T    C        0      0        2 
  19  chr19_39766591     AKia    T    C        0      0        2 
  19  chr19_39766591     AOna    T    C        0      0        2 
  19  chr19_39766591     ASom    T    C        1      2        2 
  19  chr19_39766591     HCab    T    C        0      0        2 
  19  chr19_39766591     HPrz    T    C        0      0        2 
  19  chr19_39766591     ZBoe    T    C        0      0        2 
  19  chr19_39766591     ZGre    T    C        0      0        2 
  19  chr19_39766591     ZHar    T    C        0      0        2 
  19  chr19_39766591   Sample    T    C        0      0        2 
  19  chr19_39767392     AAsi    A    G        0      0        2 
  19  chr19_39767392     AKia    A    G        1      2        2 
  19  chr19_39767392     AOna    A    G        0      0        2 
  19  chr19_39767392     ASom    A    G        0      0        2 
  19  chr19_39767392     HCab    A    G        0      0        2 
  19  chr19_39767392     HPrz    A    G        0      0        2 
  19  chr19_39767392     ZBoe    A    G        0      0        2 
  19  chr19_39767392     ZGre    A    G        0      0        2 
  19  chr19_39767392     ZHar    A    G        0      0        2 
  19  chr19_39767392   Sample    A    G        0      0        2 
  19  chr19_39772378     AAsi    T    C        0      0        2 
  19  chr19_39772378     AKia    T    C        0      0        2 
  19  chr19_39772378     AOna    T    C        0      0        2 
  19  chr19_39772378     ASom    T    C        0      0        2 
  19  chr19_39772378     HCab    T    C        1      2        2 
  19  chr19_39772378     HPrz    T    C        1      2        2 
  19  chr19_39772378     ZBoe    T    C        0      0        2 
  19  chr19_39772378     ZGre    T    C        0      0        2 
  19  chr19_39772378     ZHar    T    C        0      0        2 
  19  chr19_39772378   Sample    T    C        1      2        2 
  19  chr19_39774214     AAsi    T    C        0      0        2 
  19  chr19_39774214     AKia    T    C        0      0        2 
  19  chr19_39774214     AOna    T    C        0      0        2 
  19  chr19_39774214     ASom    T    C        0      0        2 
  19  chr19_39774214     HCab    T    C        0      0        2 
  19  chr19_39774214     HPrz    T    C      0.5      1        2 
  19  chr19_39774214     ZBoe    T    C        0      0        2 
  19  chr19_39774214     ZGre    T    C        0      0        2 
  19  chr19_39774214     ZHar    T    C        0      0        2 
  19  chr19_39774214   Sample    T    C        0      0        2 
  19  chr19_39776531     AAsi    A    G        0      0        2 
  19  chr19_39776531     AKia    A    G        0      0        2 
  19  chr19_39776531     AOna    A    G        0      0        2 
  19  chr19_39776531     ASom    A    G        0      0        2 
  19  chr19_39776531     HCab    A    G        1      2        2 
  19  chr19_39776531     HPrz    A    G        1      2        2 
  19  chr19_39776531     ZBoe    A    G        0      0        2 
  19  chr19_39776531     ZGre    A    G        0      0        2 
  19  chr19_39776531     ZHar    A    G        0      0        2 
  19  chr19_39776531   Sample    A    G        1      2        2 
  19  chr19_39782006     AAsi    C    T        0      0        2 
  19  chr19_39782006     AKia    C    T        0      0        2 
  19  chr19_39782006     AOna    C    T        0      0        2 
  19  chr19_39782006     ASom    C    T        0      0        2 
  19  chr19_39782006     HCab    C    T        1      2        2 
  19  chr19_39782006     HPrz    C    T        1      2        2 
  19  chr19_39782006     ZBoe    C    T        0      0        2 
  19  chr19_39782006     ZGre    C    T        0      0        2 
  19  chr19_39782006     ZHar    C    T        0      0        2 
  19  chr19_39782006   Sample    C    T        1      2        2 
  19  chr19_39784691     AAsi    C    T        0      0        2 
  19  chr19_39784691     AKia    C    T        0      0        2 
  19  chr19_39784691     AOna    C    T        0      0        2 
  19  chr19_39784691     ASom    C    T        0      0        2 
  19  chr19_39784691     HCab    C    T        1      2        2 
  19  chr19_39784691     HPrz    C    T        1      2        2 
  19  chr19_39784691     ZBoe    C    T        0      0        2 
  19  chr19_39784691     ZGre    C    T        0      0        2 
  19  chr19_39784691     ZHar    C    T        0      0        2 
  19  chr19_39784691   Sample    C    T        1      2        2 
  19  chr19_39784829     AAsi    T    C        0      0        2 
  19  chr19_39784829     AKia    T    C        0      0        2 
  19  chr19_39784829     AOna    T    C        0      0        2 
  19  chr19_39784829     ASom    T    C        0      0        2 
  19  chr19_39784829     HCab    T    C        1      2        2 
  19  chr19_39784829     HPrz    T    C        1      2        2 
  19  chr19_39784829     ZBoe    T    C        0      0        2 
  19  chr19_39784829     ZGre    T    C        0      0        2 
  19  chr19_39784829     ZHar    T    C        0      0        2 
  19  chr19_39784829   Sample    T    C        1      2        2 
  19  chr19_39789411     AAsi    C    T        0      0        2 
  19  chr19_39789411     AKia    C    T        0      0        2 
  19  chr19_39789411     AOna    C    T        0      0        2 
  19  chr19_39789411     ASom    C    T        0      0        2 
  19  chr19_39789411     HCab    C    T        0      0        2 
  19  chr19_39789411     HPrz    C    T        0      0        2 
  19  chr19_39789411     ZBoe    C    T      0.5      1        2 
  19  chr19_39789411     ZGre    C    T        1      2        2 
  19  chr19_39789411     ZHar    C    T        1      2        2 
  19  chr19_39789411   Sample    C    T        0      0        2 
  19  chr19_39792648     AAsi    A    T        0      0        2 
  19  chr19_39792648     AKia    A    T      0.5      1        2 
  19  chr19_39792648     AOna    A    T        0      0        2 
  19  chr19_39792648     ASom    A    T        0      0        2 
  19  chr19_39792648     HCab    A    T        0      0        2 
  19  chr19_39792648     HPrz    A    T        0      0        2 
  19  chr19_39792648     ZBoe    A    T        0      0        2 
  19  chr19_39792648     ZGre    A    T        0      0        2 
  19  chr19_39792648     ZHar    A    T        0      0        2 
  19  chr19_39792648   Sample    A    T        0      0        2 
  19  chr19_39794277     AAsi    C    A        0      0        2 
  19  chr19_39794277     AKia    C    A        1      2        2 
  19  chr19_39794277     AOna    C    A        0      0        2 
  19  chr19_39794277     ASom    C    A        0      0        2 
  19  chr19_39794277     HCab    C    A        1      2        2 
  19  chr19_39794277     HPrz    C    A        1      2        2 
  19  chr19_39794277     ZBoe    C    A        0      0        2 
  19  chr19_39794277     ZGre    C    A        0      0        2 
  19  chr19_39794277     ZHar    C    A        0      0        2 
  19  chr19_39794277   Sample    C    A        1      2        2 
  19  chr19_39805038     AAsi    T    C        1      2        2 
  19  chr19_39805038     AKia    T    C        1      2        2 
  19  chr19_39805038     AOna    T    C        1      2        2 
  19  chr19_39805038     ASom    T    C        1      2        2 
  19  chr19_39805038     HCab    T    C        0      0        2 
  19  chr19_39805038     HPrz    T    C        0      0        2 
  19  chr19_39805038     ZBoe    T    C        0      0        2 
  19  chr19_39805038     ZGre    T    C        0      0        2 
  19  chr19_39805038     ZHar    T    C        0      0        2 
  19  chr19_39805038   Sample    T    C        0      0        2 
  19  chr19_39806984     AAsi    T    C        1      2        2 
  19  chr19_39806984     AKia    T    C        0      0        2 
  19  chr19_39806984     AOna    T    C        0      0        2 
  19  chr19_39806984     ASom    T    C        0      0        2 
  19  chr19_39806984     HCab    T    C        0      0        2 
  19  chr19_39806984     HPrz    T    C        0      0        2 
  19  chr19_39806984     ZBoe    T    C        0      0        2 
  19  chr19_39806984     ZGre    T    C        0      0        2 
  19  chr19_39806984     ZHar    T    C        0      0        2 
  19  chr19_39806984   Sample    T    C        0      0        2 
  19  chr19_39810994     AAsi    C    T        0      0        2 
  19  chr19_39810994     AKia    C    T        0      0        2 
  19  chr19_39810994     AOna    C    T        0      0        2 
  19  chr19_39810994     ASom    C    T        0      0        2 
  19  chr19_39810994     HCab    C    T        0      0        2 
  19  chr19_39810994     HPrz    C    T        0      0        2 
  19  chr19_39810994     ZBoe    C    T      0.5      1        2 
  19  chr19_39810994     ZGre    C    T        0      0        2 
  19  chr19_39810994     ZHar    C    T        0      0        2 
  19  chr19_39810994   Sample    C    T        0      0        2 
  19  chr19_39811651     AAsi    G    A        1      2        2 
  19  chr19_39811651     AKia    G    A        0      0        2 
  19  chr19_39811651     AOna    G    A        0      0        2 
  19  chr19_39811651     ASom    G    A        1      2        2 
  19  chr19_39811651     HCab    G    A        0      0        2 
  19  chr19_39811651     HPrz    G    A        0      0        2 
  19  chr19_39811651     ZBoe    G    A        0      0        2 
  19  chr19_39811651     ZGre    G    A        0      0        2 
  19  chr19_39811651     ZHar    G    A        0      0        2 
  19  chr19_39811651   Sample    G    A        0      0        2 
  19  chr19_39822369     AAsi    G    C        0      0        2 
  19  chr19_39822369     AKia    G    C        0      0        2 
  19  chr19_39822369     AOna    G    C        0      0        2 
  19  chr19_39822369     ASom    G    C        0      0        2 
  19  chr19_39822369     HCab    G    C        0      0        2 
  19  chr19_39822369     HPrz    G    C        0      0        2 
  19  chr19_39822369     ZBoe    G    C        0      0        2 
  19  chr19_39822369     ZGre    G    C        1      2        2 
  19  chr19_39822369     ZHar    G    C        0      0        2 
  19  chr19_39822369   Sample    G    C        0      0        2 
  19  chr19_39823251     AAsi    T    C        0      0        2 
  19  chr19_39823251     AKia    T    C        0      0        2 
  19  chr19_39823251     AOna    T    C        0      0        2 
  19  chr19_39823251     ASom    T    C        0      0        2 
  19  chr19_39823251     HCab    T    C        0      0        2 
  19  chr19_39823251     HPrz    T    C        0      0        2 
  19  chr19_39823251     ZBoe    T    C      0.5      1        2 
  19  chr19_39823251     ZGre    T    C        0      0        2 
  19  chr19_39823251     ZHar    T    C        0      0        2 
  19  chr19_39823251   Sample    T    C        0      0        2 
  19  chr19_39826463     AAsi    T    C        0      0        2 
  19  chr19_39826463     AKia    T    C        1      2        2 
  19  chr19_39826463     AOna    T    C        0      0        2 
  19  chr19_39826463     ASom    T    C        0      0        2 
  19  chr19_39826463     HCab    T    C        0      0        2 
  19  chr19_39826463     HPrz    T    C        0      0        2 
  19  chr19_39826463     ZBoe    T    C        0      0        2 
  19  chr19_39826463     ZGre    T    C        0      0        2 
  19  chr19_39826463     ZHar    T    C        0      0        2 
  19  chr19_39826463   Sample    T    C        0      0        2 
  19  chr19_39829265     AAsi    G    A        0      0        2 
  19  chr19_39829265     AKia    G    A        0      0        2 
  19  chr19_39829265     AOna    G    A        0      0        2 
  19  chr19_39829265     ASom    G    A        0      0        2 
  19  chr19_39829265     HCab    G    A        0      0        2 
  19  chr19_39829265     HPrz    G    A        0      0        2 
  19  chr19_39829265     ZBoe    G    A        0      0        2 
  19  chr19_39829265     ZGre    G    A        0      0        2 
  19  chr19_39829265     ZHar    G    A      0.5      1        2 
  19  chr19_39829265   Sample    G    A        0      0        2 
  19  chr19_39835119     AAsi    C    G        0      0        2 
  19  chr19_39835119     AKia    C    G        0      0        2 
  19  chr19_39835119     AOna    C    G        1      2        2 
  19  chr19_39835119     ASom    C    G        0      0        2 
  19  chr19_39835119     HCab    C    G        0      0        2 
  19  chr19_39835119     HPrz    C    G        0      0        2 
  19  chr19_39835119     ZBoe    C    G        0      0        2 
  19  chr19_39835119     ZGre    C    G        0      0        2 
  19  chr19_39835119     ZHar    C    G        0      0        2 
  19  chr19_39835119   Sample    C    G        0      0        2 
  19  chr19_39847264     AAsi    A    G        0      0        2 
  19  chr19_39847264     AKia    A    G        0      0        2 
  19  chr19_39847264     AOna    A    G        0      0        2 
  19  chr19_39847264     ASom    A    G        0      0        2 
  19  chr19_39847264     HCab    A    G        0      0        2 
  19  chr19_39847264     HPrz    A    G        0      0        2 
  19  chr19_39847264     ZBoe    A    G      0.5      1        2 
  19  chr19_39847264     ZGre    A    G        0      0        2 
  19  chr19_39847264     ZHar    A    G        0      0        2 
  19  chr19_39847264   Sample    A    G        0      0        2 
  19  chr19_39849029     AAsi    C    A        0      0        2 
  19  chr19_39849029     AKia    C    A        0      0        2 
  19  chr19_39849029     AOna    C    A        0      0        2 
  19  chr19_39849029     ASom    C    A        0      0        2 
  19  chr19_39849029     HCab    C    A        1      2        2 
  19  chr19_39849029     HPrz    C    A      0.5      1        2 
  19  chr19_39849029     ZBoe    C    A        0      0        2 
  19  chr19_39849029     ZGre    C    A        0      0        2 
  19  chr19_39849029     ZHar    C    A        0      0        2 
  19  chr19_39849029   Sample    C    A        0      0        2 
  19  chr19_39853878     AAsi    A    T        0      0        2 
  19  chr19_39853878     AKia    A    T        1      2        2 
  19  chr19_39853878     AOna    A    T        0      0        2 
  19  chr19_39853878     ASom    A    T        0      0        2 
  19  chr19_39853878     HCab    A    T        0      0        2 
  19  chr19_39853878     HPrz    A    T        0      0        2 
  19  chr19_39853878     ZBoe    A    T        0      0        2 
  19  chr19_39853878     ZGre    A    T        0      0        2 
  19  chr19_39853878     ZHar    A    T        0      0        2 
  19  chr19_39853878   Sample    A    T        0      0        2 
  19  chr19_39854051     AAsi    T    C        0      0        2 
  19  chr19_39854051     AKia    T    C        0      0        2 
  19  chr19_39854051     AOna    T    C        0      0        2 
  19  chr19_39854051     ASom    T    C        0      0        2 
  19  chr19_39854051     HCab    T    C        0      0        2 
  19  chr19_39854051     HPrz    T    C      0.5      1        2 
  19  chr19_39854051     ZBoe    T    C        0      0        2 
  19  chr19_39854051     ZGre    T    C        0      0        2 
  19  chr19_39854051     ZHar    T    C        0      0        2 
  19  chr19_39854051   Sample    T    C        0      0        2 
  19  chr19_39855464     AAsi    G    A        0      0        2 
  19  chr19_39855464     AKia    G    A        0      0        2 
  19  chr19_39855464     AOna    G    A        0      0        2 
  19  chr19_39855464     ASom    G    A        0      0        2 
  19  chr19_39855464     HCab    G    A        0      0        2 
  19  chr19_39855464     HPrz    G    A        0      0        2 
  19  chr19_39855464     ZBoe    G    A        0      0        2 
  19  chr19_39855464     ZGre    G    A        0      0        2 
  19  chr19_39855464     ZHar    G    A      0.5      1        2 
  19  chr19_39855464   Sample    G    A        0      0        2 
  19  chr19_39855494     AAsi    T    C        0      0        2 
  19  chr19_39855494     AKia    T    C        0      0        2 
  19  chr19_39855494     AOna    T    C        0      0        2 
  19  chr19_39855494     ASom    T    C        0      0        2 
  19  chr19_39855494     HCab    T    C        0      0        2 
  19  chr19_39855494     HPrz    T    C        0      0        2 
  19  chr19_39855494     ZBoe    T    C        1      2        2 
  19  chr19_39855494     ZGre    T    C        1      2        2 
  19  chr19_39855494     ZHar    T    C        1      2        2 
  19  chr19_39855494   Sample    T    C        0      0        2 
  19  chr19_39855860     AAsi    T    C        0      0        2 
  19  chr19_39855860     AKia    T    C        0      0        2 
  19  chr19_39855860     AOna    T    C        0      0        2 
  19  chr19_39855860     ASom    T    C        0      0        2 
  19  chr19_39855860     HCab    T    C        0      0        2 
  19  chr19_39855860     HPrz    T    C        0      0        2 
  19  chr19_39855860     ZBoe    T    C        1      2        2 
  19  chr19_39855860     ZGre    T    C        1      2        2 
  19  chr19_39855860     ZHar    T    C        1      2        2 
  19  chr19_39855860   Sample    T    C        0      0        2 
  19  chr19_39856258     AAsi    T    C        0      0        2 
  19  chr19_39856258     AKia    T    C        0      0        2 
  19  chr19_39856258     AOna    T    C        1      2        2 
  19  chr19_39856258     ASom    T    C        0      0        2 
  19  chr19_39856258     HCab    T    C        0      0        2 
  19  chr19_39856258     HPrz    T    C        0      0        2 
  19  chr19_39856258     ZBoe    T    C        0      0        2 
  19  chr19_39856258     ZGre    T    C        0      0        2 
  19  chr19_39856258     ZHar    T    C        0      0        2 
  19  chr19_39856258   Sample    T    C        0      0        2 
  19  chr19_39882525     AAsi    G    A        0      0        2 
  19  chr19_39882525     AKia    G    A        0      0        2 
  19  chr19_39882525     AOna    G    A        0      0        2 
  19  chr19_39882525     ASom    G    A        0      0        2 
  19  chr19_39882525     HCab    G    A        0      0        2 
  19  chr19_39882525     HPrz    G    A        0      0        2 
  19  chr19_39882525     ZBoe    G    A        0      0        2 
  19  chr19_39882525     ZGre    G    A        0      0        2 
  19  chr19_39882525     ZHar    G    A      0.5      1        2 
  19  chr19_39882525   Sample    G    A        0      0        2 
  19  chr19_39882769     AAsi    A    G        1      2        2 
  19  chr19_39882769     AKia    A    G        0      0        2 
  19  chr19_39882769     AOna    A    G        0      0        2 
  19  chr19_39882769     ASom    A    G      0.5      1        2 
  19  chr19_39882769     HCab    A    G        0      0        2 
  19  chr19_39882769     HPrz    A    G        0      0        2 
  19  chr19_39882769     ZBoe    A    G        0      0        2 
  19  chr19_39882769     ZGre    A    G        0      0        2 
  19  chr19_39882769     ZHar    A    G        0      0        2 
  19  chr19_39882769   Sample    A    G        0      0        2 
  19  chr19_39883632     AAsi    A    G        0      0        2 
  19  chr19_39883632     AKia    A    G        0      0        2 
  19  chr19_39883632     AOna    A    G        0      0        2 
  19  chr19_39883632     ASom    A    G        0      0        2 
  19  chr19_39883632     HCab    A    G        0      0        2 
  19  chr19_39883632     HPrz    A    G        0      0        2 
  19  chr19_39883632     ZBoe    A    G        0      0        2 
  19  chr19_39883632     ZGre    A    G        1      2        2 
  19  chr19_39883632     ZHar    A    G        0      0        2 
  19  chr19_39883632   Sample    A    G        0      0        2 
  19  chr19_39886014     AAsi    C    A        0      0        2 
  19  chr19_39886014     AKia    C    A        0      0        2 
  19  chr19_39886014     AOna    C    A        0      0        2 
  19  chr19_39886014     ASom    C    A      0.5      1        2 
  19  chr19_39886014     HCab    C    A        0      0        2 
  19  chr19_39886014     HPrz    C    A        0      0        2 
  19  chr19_39886014     ZBoe    C    A        0      0        2 
  19  chr19_39886014     ZGre    C    A        0      0        2 
  19  chr19_39886014     ZHar    C    A        0      0        2 
  19  chr19_39886014   Sample    C    A        0      0        2 
  19  chr19_39886118     AAsi    G    A        0      0        2 
  19  chr19_39886118     AKia    G    A        0      0        2 
  19  chr19_39886118     AOna    G    A        0      0        2 
  19  chr19_39886118     ASom    G    A        0      0        2 
  19  chr19_39886118     HCab    G    A        0      0        2 
  19  chr19_39886118     HPrz    G    A        0      0        2 
  19  chr19_39886118     ZBoe    G    A      0.5      1        2 
  19  chr19_39886118     ZGre    G    A        0      0        2 
  19  chr19_39886118     ZHar    G    A      0.5      1        2 
  19  chr19_39886118   Sample    G    A        0      0        2 
  19  chr19_39898000     AAsi    C    T        0      0        2 
  19  chr19_39898000     AKia    C    T        0      0        2 
  19  chr19_39898000     AOna    C    T        0      0        2 
  19  chr19_39898000     ASom    C    T        0      0        2 
  19  chr19_39898000     HCab    C    T        1      2        2 
  19  chr19_39898000     HPrz    C    T        1      2        2 
  19  chr19_39898000     ZBoe    C    T        0      0        2 
  19  chr19_39898000     ZGre    C    T        0      0        2 
  19  chr19_39898000     ZHar    C    T        0      0        2 
  19  chr19_39898000   Sample    C    T        1      2        2 
  19  chr19_39903156     AAsi    G    T        0      0        2 
  19  chr19_39903156     AKia    G    T        0      0        2 
  19  chr19_39903156     AOna    G    T        0      0        2 
  19  chr19_39903156     ASom    G    T        0      0        2 
  19  chr19_39903156     HCab    G    T        1      2        2 
  19  chr19_39903156     HPrz    G    T        1      2        2 
  19  chr19_39903156     ZBoe    G    T        0      0        2 
  19  chr19_39903156     ZGre    G    T        0      0        2 
  19  chr19_39903156     ZHar    G    T        0      0        2 
  19  chr19_39903156   Sample    G    T        1      2        2 
  19  chr19_39908183     AAsi    C    T        0      0        2 
  19  chr19_39908183     AKia    C    T        0      0        2 
  19  chr19_39908183     AOna    C    T        0      0        2 
  19  chr19_39908183     ASom    C    T        0      0        2 
  19  chr19_39908183     HCab    C    T        0      0        2 
  19  chr19_39908183     HPrz    C    T        0      0        2 
  19  chr19_39908183     ZBoe    C    T      0.5      1        2 
  19  chr19_39908183     ZGre    C    T        0      0        2 
  19  chr19_39908183     ZHar    C    T        0      0        2 
  19  chr19_39908183   Sample    C    T        0      0        2 
  19  chr19_39918432     AAsi    G    A        0      0        2 
  19  chr19_39918432     AKia    G    A        0      0        2 
  19  chr19_39918432     AOna    G    A        0      0        2 
  19  chr19_39918432     ASom    G    A        0      0        2 
  19  chr19_39918432     HCab    G    A        1      2        2 
  19  chr19_39918432     HPrz    G    A        1      2        2 
  19  chr19_39918432     ZBoe    G    A        0      0        2 
  19  chr19_39918432     ZGre    G    A        0      0        2 
  19  chr19_39918432     ZHar    G    A        0      0        2 
  19  chr19_39918432   Sample    G    A        1      2        2 
  19  chr19_39920222     AAsi    C    A        0      0        2 
  19  chr19_39920222     AKia    C    A        0      0        2 
  19  chr19_39920222     AOna    C    A        0      0        2 
  19  chr19_39920222     ASom    C    A        0      0        2 
  19  chr19_39920222     HCab    C    A        1      2        2 
  19  chr19_39920222     HPrz    C    A        0      0        2 
  19  chr19_39920222     ZBoe    C    A        0      0        2 
  19  chr19_39920222     ZGre    C    A        0      0        2 
  19  chr19_39920222     ZHar    C    A        0      0        2 
  19  chr19_39920222   Sample    C    A        0      0        2 
  19  chr19_39926385     AAsi    G    T        0      0        2 
  19  chr19_39926385     AKia    G    T        0      0        2 
  19  chr19_39926385     AOna    G    T        0      0        2 
  19  chr19_39926385     ASom    G    T        0      0        2 
  19  chr19_39926385     HCab    G    T        1      2        2 
  19  chr19_39926385     HPrz    G    T      0.5      1        2 
  19  chr19_39926385     ZBoe    G    T        0      0        2 
  19  chr19_39926385     ZGre    G    T        0      0        2 
  19  chr19_39926385     ZHar    G    T        0      0        2 
  19  chr19_39926385   Sample    G    T        1      2        2 
  19  chr19_39932686     AAsi    T    C        0      0        2 
  19  chr19_39932686     AKia    T    C        1      2        2 
  19  chr19_39932686     AOna    T    C        1      2        2 
  19  chr19_39932686     ASom    T    C        0      0        2 
  19  chr19_39932686     HCab    T    C        0      0        2 
  19  chr19_39932686     HPrz    T    C        0      0        2 
  19  chr19_39932686     ZBoe    T    C        0      0        2 
  19  chr19_39932686     ZGre    T    C        0      0        2 
  19  chr19_39932686     ZHar    T    C        0      0        2 
  19  chr19_39932686   Sample    T    C        0      0        2 
  19  chr19_39939455     AAsi    T    G        0      0        2 
  19  chr19_39939455     AKia    T    G        0      0        2 
  19  chr19_39939455     AOna    T    G        0      0        2 
  19  chr19_39939455     ASom    T    G        0      0        2 
  19  chr19_39939455     HCab    T    G        0      0        2 
  19  chr19_39939455     HPrz    T    G        0      0        2 
  19  chr19_39939455     ZBoe    T    G      0.5      1        2 
  19  chr19_39939455     ZGre    T    G        0      0        2 
  19  chr19_39939455     ZHar    T    G        0      0        2 
  19  chr19_39939455   Sample    T    G        0      0        2 
  19  chr19_39943574     AAsi    C    T        0      0        2 
  19  chr19_39943574     AKia    C    T        0      0        2 
  19  chr19_39943574     AOna    C    T        0      0        2 
  19  chr19_39943574     ASom    C    T      0.5      1        2 
  19  chr19_39943574     HCab    C    T        0      0        2 
  19  chr19_39943574     HPrz    C    T        0      0        2 
  19  chr19_39943574     ZBoe    C    T        0      0        2 
  19  chr19_39943574     ZGre    C    T        0      0        2 
  19  chr19_39943574     ZHar    C    T        0      0        2 
  19  chr19_39943574   Sample    C    T        0      0        2 
  19  chr19_39951218     AAsi    T    C        0      0        2 
  19  chr19_39951218     AKia    T    C        0      0        2 
  19  chr19_39951218     AOna    T    C        0      0        2 
  19  chr19_39951218     ASom    T    C        0      0        2 
  19  chr19_39951218     HCab    T    C        0      0        2 
  19  chr19_39951218     HPrz    T    C        0      0        2 
  19  chr19_39951218     ZBoe    T    C        1      2        2 
  19  chr19_39951218     ZGre    T    C        0      0        2 
  19  chr19_39951218     ZHar    T    C        1      2        2 
  19  chr19_39951218   Sample    T    C        0      0        2 
  19  chr19_39951623     AAsi    T    C        0      0        2 
  19  chr19_39951623     AKia    T    C        0      0        2 
  19  chr19_39951623     AOna    T    C        0      0        2 
  19  chr19_39951623     ASom    T    C        0      0        2 
  19  chr19_39951623     HCab    T    C        0      0        2 
  19  chr19_39951623     HPrz    T    C        0      0        2 
  19  chr19_39951623     ZBoe    T    C        1      2        2 
  19  chr19_39951623     ZGre    T    C        0      0        2 
  19  chr19_39951623     ZHar    T    C        0      0        2 
  19  chr19_39951623   Sample    T    C        0      0        2 
  19  chr19_39954415     AAsi    T    A        0      0        2 
  19  chr19_39954415     AKia    T    A        0      0        2 
  19  chr19_39954415     AOna    T    A        0      0        2 
  19  chr19_39954415     ASom    T    A        0      0        2 
  19  chr19_39954415     HCab    T    A        0      0        2 
  19  chr19_39954415     HPrz    T    A        0      0        2 
  19  chr19_39954415     ZBoe    T    A        0      0        2 
  19  chr19_39954415     ZGre    T    A        0      0        2 
  19  chr19_39954415     ZHar    T    A        1      2        2 
  19  chr19_39954415   Sample    T    A        0      0        2 
  19  chr19_39958969     AAsi    T    C        0      0        2 
  19  chr19_39958969     AKia    T    C        0      0        2 
  19  chr19_39958969     AOna    T    C        0      0        2 
  19  chr19_39958969     ASom    T    C        0      0        2 
  19  chr19_39958969     HCab    T    C        0      0        2 
  19  chr19_39958969     HPrz    T    C        0      0        2 
  19  chr19_39958969     ZBoe    T    C      0.5      1        2 
  19  chr19_39958969     ZGre    T    C        0      0        2 
  19  chr19_39958969     ZHar    T    C        0      0        2 
  19  chr19_39958969   Sample    T    C        0      0        2 
  19  chr19_39963878     AAsi    G    A        0      0        2 
  19  chr19_39963878     AKia    G    A        0      0        2 
  19  chr19_39963878     AOna    G    A        0      0        2 
  19  chr19_39963878     ASom    G    A        0      0        2 
  19  chr19_39963878     HCab    G    A        0      0        2 
  19  chr19_39963878     HPrz    G    A        0      0        2 
  19  chr19_39963878     ZBoe    G    A      0.5      1        2 
  19  chr19_39963878     ZGre    G    A        0      0        2 
  19  chr19_39963878     ZHar    G    A        0      0        2 
  19  chr19_39963878   Sample    G    A        0      0        2 
  19  chr19_39983640     AAsi    C    T        0      0        2 
  19  chr19_39983640     AKia    C    T        0      0        2 
  19  chr19_39983640     AOna    C    T        0      0        2 
  19  chr19_39983640     ASom    C    T        0      0        2 
  19  chr19_39983640     HCab    C    T        1      2        2 
  19  chr19_39983640     HPrz    C    T        1      2        2 
  19  chr19_39983640     ZBoe    C    T        0      0        2 
  19  chr19_39983640     ZGre    C    T        0      0        2 
  19  chr19_39983640     ZHar    C    T        0      0        2 
  19  chr19_39983640   Sample    C    T        1      2        2 
  19  chr19_39986393     AAsi    G    A        0      0        2 
  19  chr19_39986393     AKia    G    A        0      0        2 
  19  chr19_39986393     AOna    G    A        0      0        2 
  19  chr19_39986393     ASom    G    A        0      0        2 
  19  chr19_39986393     HCab    G    A        1      2        2 
  19  chr19_39986393     HPrz    G    A        1      2        2 
  19  chr19_39986393     ZBoe    G    A        0      0        2 
  19  chr19_39986393     ZGre    G    A        0      0        2 
  19  chr19_39986393     ZHar    G    A        0      0        2 
  19  chr19_39986393   Sample    G    A        1      2        2 
  19  chr19_39990537     AAsi    G    A        0      0        2 
  19  chr19_39990537     AKia    G    A        0      0        2 
  19  chr19_39990537     AOna    G    A        0      0        2 
  19  chr19_39990537     ASom    G    A        0      0        2 
  19  chr19_39990537     HCab    G    A        0      0        2 
  19  chr19_39990537     HPrz    G    A        0      0        2 
  19  chr19_39990537     ZBoe    G    A      0.5      1        2 
  19  chr19_39990537     ZGre    G    A        1      2        2 
  19  chr19_39990537     ZHar    G    A        1      2        2 
  19  chr19_39990537   Sample    G    A        0      0        2 
  19  chr19_39995189     AAsi    T    C        0      0        2 
  19  chr19_39995189     AKia    T    C        1      2        2 
  19  chr19_39995189     AOna    T    C        0      0        2 
  19  chr19_39995189     ASom    T    C        0      0        2 
  19  chr19_39995189     HCab    T    C        0      0        2 
  19  chr19_39995189     HPrz    T    C        0      0        2 
  19  chr19_39995189     ZBoe    T    C        0      0        2 
  19  chr19_39995189     ZGre    T    C        0      0        2 
  19  chr19_39995189     ZHar    T    C        0      0        2 
  19  chr19_39995189   Sample    T    C        0      0        2 
  19  chr19_40009499     AAsi    C    G        0      0        2 
  19  chr19_40009499     AKia    C    G        0      0        2 
  19  chr19_40009499     AOna    C    G        0      0        2 
  19  chr19_40009499     ASom    C    G        0      0        2 
  19  chr19_40009499     HCab    C    G        0      0        2 
  19  chr19_40009499     HPrz    C    G        0      0        2 
  19  chr19_40009499     ZBoe    C    G      0.5      1        2 
  19  chr19_40009499     ZGre    C    G        0      0        2 
  19  chr19_40009499     ZHar    C    G        0      0        2 
  19  chr19_40009499   Sample    C    G        0      0        2 
  19  chr19_40012895     AAsi    C    A      0.5      1        2 
  19  chr19_40012895     AKia    C    A        0      0        2 
  19  chr19_40012895     AOna    C    A        0      0        2 
  19  chr19_40012895     ASom    C    A      0.5      1        2 
  19  chr19_40012895     HCab    C    A        0      0        2 
  19  chr19_40012895     HPrz    C    A        0      0        2 
  19  chr19_40012895     ZBoe    C    A        0      0        2 
  19  chr19_40012895     ZGre    C    A        0      0        2 
  19  chr19_40012895     ZHar    C    A        0      0        2 
  19  chr19_40012895   Sample    C    A        0      0        2 
  19  chr19_40024454     AAsi    C    T        1      2        2 
  19  chr19_40024454     AKia    C    T        0      0        2 
  19  chr19_40024454     AOna    C    T        0      0        2 
  19  chr19_40024454     ASom    C    T        1      2        2 
  19  chr19_40024454     HCab    C    T        0      0        2 
  19  chr19_40024454     HPrz    C    T        0      0        2 
  19  chr19_40024454     ZBoe    C    T        0      0        2 
  19  chr19_40024454     ZGre    C    T        0      0        2 
  19  chr19_40024454     ZHar    C    T        0      0        2 
  19  chr19_40024454   Sample    C    T        0      0        2 
  19  chr19_40027314     AAsi    T    C        0      0        2 
  19  chr19_40027314     AKia    T    C        0      0        2 
  19  chr19_40027314     AOna    T    C        0      0        2 
  19  chr19_40027314     ASom    T    C        0      0        2 
  19  chr19_40027314     HCab    T    C        1      2        2 
  19  chr19_40027314     HPrz    T    C        1      2        2 
  19  chr19_40027314     ZBoe    T    C        0      0        2 
  19  chr19_40027314     ZGre    T    C        0      0        2 
  19  chr19_40027314     ZHar    T    C        0      0        2 
  19  chr19_40027314   Sample    T    C        1      2        2 
  19  chr19_40029914     AAsi    G    C        0      0        2 
  19  chr19_40029914     AKia    G    C        0      0        2 
  19  chr19_40029914     AOna    G    C        0      0        2 
  19  chr19_40029914     ASom    G    C        0      0        2 
  19  chr19_40029914     HCab    G    C        0      0        2 
  19  chr19_40029914     HPrz    G    C        0      0        2 
  19  chr19_40029914     ZBoe    G    C        1      2        2 
  19  chr19_40029914     ZGre    G    C        1      2        2 
  19  chr19_40029914     ZHar    G    C        1      2        2 
  19  chr19_40029914   Sample    G    C        0      0        2 
  19  chr19_40031551     AAsi    C    T        0      0        2 
  19  chr19_40031551     AKia    C    T        0      0        2 
  19  chr19_40031551     AOna    C    T        0      0        2 
  19  chr19_40031551     ASom    C    T        0      0        2 
  19  chr19_40031551     HCab    C    T        0      0        2 
  19  chr19_40031551     HPrz    C    T      0.5      1        2 
  19  chr19_40031551     ZBoe    C    T        0      0        2 
  19  chr19_40031551     ZGre    C    T        0      0        2 
  19  chr19_40031551     ZHar    C    T        0      0        2 
  19  chr19_40031551   Sample    C    T        0      0        2 
  19  chr19_40038764     AAsi    C    T        0      0        2 
  19  chr19_40038764     AKia    C    T        0      0        2 
  19  chr19_40038764     AOna    C    T        0      0        2 
  19  chr19_40038764     ASom    C    T        0      0        2 
  19  chr19_40038764     HCab    C    T        1      2        2 
  19  chr19_40038764     HPrz    C    T        1      2        2 
  19  chr19_40038764     ZBoe    C    T        0      0        2 
  19  chr19_40038764     ZGre    C    T        0      0        2 
  19  chr19_40038764     ZHar    C    T        0      0        2 
  19  chr19_40038764   Sample    C    T        1      2        2 
  19  chr19_40043280     AAsi    T    C        1      2        2 
  19  chr19_40043280     AKia    T    C        0      0        2 
  19  chr19_40043280     AOna    T    C        0      0        2 
  19  chr19_40043280     ASom    T    C        1      2        2 
  19  chr19_40043280     HCab    T    C        0      0        2 
  19  chr19_40043280     HPrz    T    C        0      0        2 
  19  chr19_40043280     ZBoe    T    C        0      0        2 
  19  chr19_40043280     ZGre    T    C        0      0        2 
  19  chr19_40043280     ZHar    T    C        0      0        2 
  19  chr19_40043280   Sample    T    C        0      0        2 
  19  chr19_40043768     AAsi    T    C        0      0        2 
  19  chr19_40043768     AKia    T    C        0      0        2 
  19  chr19_40043768     AOna    T    C        0      0        2 
  19  chr19_40043768     ASom    T    C        0      0        2 
  19  chr19_40043768     HCab    T    C      0.5      1        2 
  19  chr19_40043768     HPrz    T    C        0      0        2 
  19  chr19_40043768     ZBoe    T    C        0      0        2 
  19  chr19_40043768     ZGre    T    C        0      0        2 
  19  chr19_40043768     ZHar    T    C        0      0        2 
  19  chr19_40043768   Sample    T    C        0      0        2 
  19  chr19_40044407     AAsi    G    T        0      0        2 
  19  chr19_40044407     AKia    G    T        0      0        2 
  19  chr19_40044407     AOna    G    T        0      0        2 
  19  chr19_40044407     ASom    G    T        0      0        2 
  19  chr19_40044407     HCab    G    T        0      0        2 
  19  chr19_40044407     HPrz    G    T        0      0        2 
  19  chr19_40044407     ZBoe    G    T      0.5      1        2 
  19  chr19_40044407     ZGre    G    T        0      0        2 
  19  chr19_40044407     ZHar    G    T        0      0        2 
  19  chr19_40044407   Sample    G    T        0      0        2 
  19  chr19_40046334     AAsi    T    C        0      0        2 
  19  chr19_40046334     AKia    T    C        0      0        2 
  19  chr19_40046334     AOna    T    C        0      0        2 
  19  chr19_40046334     ASom    T    C        0      0        2 
  19  chr19_40046334     HCab    T    C        0      0        2 
  19  chr19_40046334     HPrz    T    C        0      0        2 
  19  chr19_40046334     ZBoe    T    C      0.5      1        2 
  19  chr19_40046334     ZGre    T    C        0      0        2 
  19  chr19_40046334     ZHar    T    C        0      0        2 
  19  chr19_40046334   Sample    T    C        0      0        2 
  19  chr19_40047976     AAsi    C    G        0      0        2 
  19  chr19_40047976     AKia    C    G        0      0        2 
  19  chr19_40047976     AOna    C    G        0      0        2 
  19  chr19_40047976     ASom    C    G        0      0        2 
  19  chr19_40047976     HCab    C    G        0      0        2 
  19  chr19_40047976     HPrz    C    G        0      0        2 
  19  chr19_40047976     ZBoe    C    G        0      0        2 
  19  chr19_40047976     ZGre    C    G        0      0        2 
  19  chr19_40047976     ZHar    C    G        1      2        2 
  19  chr19_40047976   Sample    C    G        0      0        2 
  19  chr19_40048023     AAsi    C    T        0      0        2 
  19  chr19_40048023     AKia    C    T        0      0        2 
  19  chr19_40048023     AOna    C    T        0      0        2 
  19  chr19_40048023     ASom    C    T        0      0        2 
  19  chr19_40048023     HCab    C    T        0      0        2 
  19  chr19_40048023     HPrz    C    T        0      0        2 
  19  chr19_40048023     ZBoe    C    T      0.5      1        2 
  19  chr19_40048023     ZGre    C    T        1      2        2 
  19  chr19_40048023     ZHar    C    T        0      0        2 
  19  chr19_40048023   Sample    C    T        0      0        2 
  19  chr19_40049022     AAsi    C    T        0      0        2 
  19  chr19_40049022     AKia    C    T        0      0        2 
  19  chr19_40049022     AOna    C    T        0      0        2 
  19  chr19_40049022     ASom    C    T        0      0        2 
  19  chr19_40049022     HCab    C    T        0      0        2 
  19  chr19_40049022     HPrz    C    T        0      0        2 
  19  chr19_40049022     ZBoe    C    T        1      2        2 
  19  chr19_40049022     ZGre    C    T        0      0        2 
  19  chr19_40049022     ZHar    C    T        0      0        2 
  19  chr19_40049022   Sample    C    T        0      0        2 
  19  chr19_40053864     AAsi    A    G        0      0        2 
  19  chr19_40053864     AKia    A    G        0      0        2 
  19  chr19_40053864     AOna    A    G        0      0        2 
  19  chr19_40053864     ASom    A    G        0      0        2 
  19  chr19_40053864     HCab    A    G        1      2        2 
  19  chr19_40053864     HPrz    A    G        1      2        2 
  19  chr19_40053864     ZBoe    A    G        0      0        2 
  19  chr19_40053864     ZGre    A    G        0      0        2 
  19  chr19_40053864     ZHar    A    G        0      0        2 
  19  chr19_40053864   Sample    A    G        1      2        2 
  19  chr19_40066672     AAsi    C    T        0      0        2 
  19  chr19_40066672     AKia    C    T        0      0        2 
  19  chr19_40066672     AOna    C    T        0      0        2 
  19  chr19_40066672     ASom    C    T        0      0        2 
  19  chr19_40066672     HCab    C    T      0.5      1        2 
  19  chr19_40066672     HPrz    C    T        0      0        2 
  19  chr19_40066672     ZBoe    C    T        0      0        2 
  19  chr19_40066672     ZGre    C    T        0      0        2 
  19  chr19_40066672     ZHar    C    T        0      0        2 
  19  chr19_40066672   Sample    C    T        0      0        2 
  19  chr19_40072094     AAsi    T    C      0.5      1        2 
  19  chr19_40072094     AKia    T    C        0      0        2 
  19  chr19_40072094     AOna    T    C        0      0        2 
  19  chr19_40072094     ASom    T    C      0.5      1        2 
  19  chr19_40072094     HCab    T    C        0      0        2 
  19  chr19_40072094     HPrz    T    C        0      0        2 
  19  chr19_40072094     ZBoe    T    C        0      0        2 
  19  chr19_40072094     ZGre    T    C        0      0        2 
  19  chr19_40072094     ZHar    T    C        0      0        2 
  19  chr19_40072094   Sample    T    C        0      0        2 
  19  chr19_40084533     AAsi    T    C        0      0        2 
  19  chr19_40084533     AKia    T    C        0      0        2 
  19  chr19_40084533     AOna    T    C        0      0        2 
  19  chr19_40084533     ASom    T    C        1      2        2 
  19  chr19_40084533     HCab    T    C        0      0        2 
  19  chr19_40084533     HPrz    T    C        0      0        2 
  19  chr19_40084533     ZBoe    T    C        0      0        2 
  19  chr19_40084533     ZGre    T    C        0      0        2 
  19  chr19_40084533     ZHar    T    C        0      0        2 
  19  chr19_40084533   Sample    T    C        0      0        2 
  19  chr19_40085542     AAsi    C    T        0      0        2 
  19  chr19_40085542     AKia    C    T        0      0        2 
  19  chr19_40085542     AOna    C    T        0      0        2 
  19  chr19_40085542     ASom    C    T        0      0        2 
  19  chr19_40085542     HCab    C    T        0      0        2 
  19  chr19_40085542     HPrz    C    T        0      0        2 
  19  chr19_40085542     ZBoe    C    T        0      0        2 
  19  chr19_40085542     ZGre    C    T      0.5      1        2 
  19  chr19_40085542     ZHar    C    T        0      0        2 
  19  chr19_40085542   Sample    C    T        0      0        2 
  19  chr19_40089780     AAsi    G    C        0      0        2 
  19  chr19_40089780     AKia    G    C        0      0        2 
  19  chr19_40089780     AOna    G    C        1      2        2 
  19  chr19_40089780     ASom    G    C        0      0        2 
  19  chr19_40089780     HCab    G    C        0      0        2 
  19  chr19_40089780     HPrz    G    C        0      0        2 
  19  chr19_40089780     ZBoe    G    C        0      0        2 
  19  chr19_40089780     ZGre    G    C        0      0        2 
  19  chr19_40089780     ZHar    G    C        0      0        2 
  19  chr19_40089780   Sample    G    C        0      0        2 
  19  chr19_40089874     AAsi    T    C        0      0        2 
  19  chr19_40089874     AKia    T    C        0      0        2 
  19  chr19_40089874     AOna    T    C        0      0        2 
  19  chr19_40089874     ASom    T    C        0      0        2 
  19  chr19_40089874     HCab    T    C        1      2        2 
  19  chr19_40089874     HPrz    T    C        1      2        2 
  19  chr19_40089874     ZBoe    T    C        0      0        2 
  19  chr19_40089874     ZGre    T    C        0      0        2 
  19  chr19_40089874     ZHar    T    C        0      0        2 
  19  chr19_40089874   Sample    T    C        1      2        2 
  19  chr19_40094806     AAsi    T    C        0      0        2 
  19  chr19_40094806     AKia    T    C        0      0        2 
  19  chr19_40094806     AOna    T    C        0      0        2 
  19  chr19_40094806     ASom    T    C        0      0        2 
  19  chr19_40094806     HCab    T    C        0      0        2 
  19  chr19_40094806     HPrz    T    C        0      0        2 
  19  chr19_40094806     ZBoe    T    C        0      0        2 
  19  chr19_40094806     ZGre    T    C        1      2        2 
  19  chr19_40094806     ZHar    T    C        0      0        2 
  19  chr19_40094806   Sample    T    C        0      0        2 
  19  chr19_40095536     AAsi    C    A        0      0        2 
  19  chr19_40095536     AKia    C    A        0      0        2 
  19  chr19_40095536     AOna    C    A        0      0        2 
  19  chr19_40095536     ASom    C    A        0      0        2 
  19  chr19_40095536     HCab    C    A        1      2        2 
  19  chr19_40095536     HPrz    C    A        1      2        2 
  19  chr19_40095536     ZBoe    C    A        0      0        2 
  19  chr19_40095536     ZGre    C    A        0      0        2 
  19  chr19_40095536     ZHar    C    A        0      0        2 
  19  chr19_40095536   Sample    C    A        1      2        2 
  19  chr19_40100164     AAsi    A    G        0      0        2 
  19  chr19_40100164     AKia    A    G        0      0        2 
  19  chr19_40100164     AOna    A    G        0      0        2 
  19  chr19_40100164     ASom    A    G        0      0        2 
  19  chr19_40100164     HCab    A    G        0      0        2 
  19  chr19_40100164     HPrz    A    G        0      0        2 
  19  chr19_40100164     ZBoe    A    G        0      0        2 
  19  chr19_40100164     ZGre    A    G        0      0        2 
  19  chr19_40100164     ZHar    A    G      0.5      1        2 
  19  chr19_40100164   Sample    A    G        0      0        2 
  19  chr19_40106492     AAsi    C    T        0      0        2 
  19  chr19_40106492     AKia    C    T        0      0        2 
  19  chr19_40106492     AOna    C    T        0      0        2 
  19  chr19_40106492     ASom    C    T        0      0        2 
  19  chr19_40106492     HCab    C    T        1      2        2 
  19  chr19_40106492     HPrz    C    T        1      2        2 
  19  chr19_40106492     ZBoe    C    T        0      0        2 
  19  chr19_40106492     ZGre    C    T        0      0        2 
  19  chr19_40106492     ZHar    C    T        0      0        2 
  19  chr19_40106492   Sample    C    T        1      2        2 
  19  chr19_40111479     AAsi    T    A        0      0        2 
  19  chr19_40111479     AKia    T    A        1      2        2 
  19  chr19_40111479     AOna    T    A        0      0        2 
  19  chr19_40111479     ASom    T    A        0      0        2 
  19  chr19_40111479     HCab    T    A        0      0        2 
  19  chr19_40111479     HPrz    T    A        0      0        2 
  19  chr19_40111479     ZBoe    T    A        0      0        2 
  19  chr19_40111479     ZGre    T    A        0      0        2 
  19  chr19_40111479     ZHar    T    A        0      0        2 
  19  chr19_40111479   Sample    T    A        0      0        2 
  19  chr19_40112378     AAsi    C    T        0      0        2 
  19  chr19_40112378     AKia    C    T        0      0        2 
  19  chr19_40112378     AOna    C    T        0      0        2 
  19  chr19_40112378     ASom    C    T        0      0        2 
  19  chr19_40112378     HCab    C    T        1      2        2 
  19  chr19_40112378     HPrz    C    T        1      2        2 
  19  chr19_40112378     ZBoe    C    T        0      0        2 
  19  chr19_40112378     ZGre    C    T        0      0        2 
  19  chr19_40112378     ZHar    C    T        0      0        2 
  19  chr19_40112378   Sample    C    T        1      2        2 
  19  chr19_40118354     AAsi    A    G        0      0        2 
  19  chr19_40118354     AKia    A    G        0      0        2 
  19  chr19_40118354     AOna    A    G        0      0        2 
  19  chr19_40118354     ASom    A    G        0      0        2 
  19  chr19_40118354     HCab    A    G        0      0        2 
  19  chr19_40118354     HPrz    A    G        0      0        2 
  19  chr19_40118354     ZBoe    A    G      0.5      1        2 
  19  chr19_40118354     ZGre    A    G        0      0        2 
  19  chr19_40118354     ZHar    A    G        0      0        2 
  19  chr19_40118354   Sample    A    G        0      0        2 
  19  chr19_40120786     AAsi    C    T        0      0        2 
  19  chr19_40120786     AKia    C    T        0      0        2 
  19  chr19_40120786     AOna    C    T        1      2        2 
  19  chr19_40120786     ASom    C    T        0      0        2 
  19  chr19_40120786     HCab    C    T        0      0        2 
  19  chr19_40120786     HPrz    C    T        0      0        2 
  19  chr19_40120786     ZBoe    C    T        0      0        2 
  19  chr19_40120786     ZGre    C    T        0      0        2 
  19  chr19_40120786     ZHar    C    T        0      0        2 
  19  chr19_40120786   Sample    C    T        0      0        2 
  19  chr19_40124654     AAsi    T    C        0      0        2 
  19  chr19_40124654     AKia    T    C        0      0        2 
  19  chr19_40124654     AOna    T    C        0      0        2 
  19  chr19_40124654     ASom    T    C        0      0        2 
  19  chr19_40124654     HCab    T    C        1      2        2 
  19  chr19_40124654     HPrz    T    C        1      2        2 
  19  chr19_40124654     ZBoe    T    C        0      0        2 
  19  chr19_40124654     ZGre    T    C        0      0        2 
  19  chr19_40124654     ZHar    T    C        0      0        2 
  19  chr19_40124654   Sample    T    C        1      2        2 
  19  chr19_40128987     AAsi    T    C        0      0        2 
  19  chr19_40128987     AKia    T    C        0      0        2 
  19  chr19_40128987     AOna    T    C        0      0        2 
  19  chr19_40128987     ASom    T    C        0      0        2 
  19  chr19_40128987     HCab    T    C        1      2        2 
  19  chr19_40128987     HPrz    T    C        1      2        2 
  19  chr19_40128987     ZBoe    T    C        0      0        2 
  19  chr19_40128987     ZGre    T    C        0      0        2 
  19  chr19_40128987     ZHar    T    C        0      0        2 
  19  chr19_40128987   Sample    T    C        1      2        2 
  19  chr19_40135687     AAsi    T    C        1      2        2 
  19  chr19_40135687     AKia    T    C        1      2        2 
  19  chr19_40135687     AOna    T    C        0      0        2 
  19  chr19_40135687     ASom    T    C        1      2        2 
  19  chr19_40135687     HCab    T    C        0      0        2 
  19  chr19_40135687     HPrz    T    C        0      0        2 
  19  chr19_40135687     ZBoe    T    C        0      0        2 
  19  chr19_40135687     ZGre    T    C        0      0        2 
  19  chr19_40135687     ZHar    T    C        0      0        2 
  19  chr19_40135687   Sample    T    C        0      0        2 
  19  chr19_40143635     AAsi    T    C        0      0        2 
  19  chr19_40143635     AKia    T    C        0      0        2 
  19  chr19_40143635     AOna    T    C        0      0        2 
  19  chr19_40143635     ASom    T    C      0.5      1        2 
  19  chr19_40143635     HCab    T    C        0      0        2 
  19  chr19_40143635     HPrz    T    C        0      0        2 
  19  chr19_40143635     ZBoe    T    C        0      0        2 
  19  chr19_40143635     ZGre    T    C        0      0        2 
  19  chr19_40143635     ZHar    T    C        0      0        2 
  19  chr19_40143635   Sample    T    C        0      0        2 
  19  chr19_40144550     AAsi    T    C        1      2        2 
  19  chr19_40144550     AKia    T    C        0      0        2 
  19  chr19_40144550     AOna    T    C        0      0        2 
  19  chr19_40144550     ASom    T    C        0      0        2 
  19  chr19_40144550     HCab    T    C        0      0        2 
  19  chr19_40144550     HPrz    T    C        0      0        2 
  19  chr19_40144550     ZBoe    T    C        0      0        2 
  19  chr19_40144550     ZGre    T    C        0      0        2 
  19  chr19_40144550     ZHar    T    C        0      0        2 
  19  chr19_40144550   Sample    T    C        0      0        2 
  19  chr19_40148588     AAsi    C    A      0.5      1        2 
  19  chr19_40148588     AKia    C    A        0      0        2 
  19  chr19_40148588     AOna    C    A        0      0        2 
  19  chr19_40148588     ASom    C    A      0.5      1        2 
  19  chr19_40148588     HCab    C    A        0      0        2 
  19  chr19_40148588     HPrz    C    A        0      0        2 
  19  chr19_40148588     ZBoe    C    A        0      0        2 
  19  chr19_40148588     ZGre    C    A        0      0        2 
  19  chr19_40148588     ZHar    C    A        0      0        2 
  19  chr19_40148588   Sample    C    A        0      0        2 
  19  chr19_40148803     AAsi    G    A        0      0        2 
  19  chr19_40148803     AKia    G    A        0      0        2 
  19  chr19_40148803     AOna    G    A        0      0        2 
  19  chr19_40148803     ASom    G    A        0      0        2 
  19  chr19_40148803     HCab    G    A        0      0        2 
  19  chr19_40148803     HPrz    G    A        0      0        2 
  19  chr19_40148803     ZBoe    G    A        0      0        2 
  19  chr19_40148803     ZGre    G    A      0.5      1        2 
  19  chr19_40148803     ZHar    G    A        0      0        2 
  19  chr19_40148803   Sample    G    A        0      0        2 
  19  chr19_40150027     AAsi    G    C        0      0        2 
  19  chr19_40150027     AKia    G    C        0      0        2 
  19  chr19_40150027     AOna    G    C        0      0        2 
  19  chr19_40150027     ASom    G    C        0      0        2 
  19  chr19_40150027     HCab    G    C        1      2        2 
  19  chr19_40150027     HPrz    G    C        1      2        2 
  19  chr19_40150027     ZBoe    G    C        0      0        2 
  19  chr19_40150027     ZGre    G    C        0      0        2 
  19  chr19_40150027     ZHar    G    C        0      0        2 
  19  chr19_40150027   Sample    G    C        1      2        2 
  19  chr19_40150061     AAsi    C    G        0      0        2 
  19  chr19_40150061     AKia    C    G        0      0        2 
  19  chr19_40150061     AOna    C    G        0      0        2 
  19  chr19_40150061     ASom    C    G        0      0        2 
  19  chr19_40150061     HCab    C    G        0      0        2 
  19  chr19_40150061     HPrz    C    G        0      0        2 
  19  chr19_40150061     ZBoe    C    G      0.5      1        2 
  19  chr19_40150061     ZGre    C    G        0      0        2 
  19  chr19_40150061     ZHar    C    G        0      0        2 
  19  chr19_40150061   Sample    C    G        0      0        2 
  19  chr19_40165864     AAsi    A    T        0      0        2 
  19  chr19_40165864     AKia    A    T        0      0        2 
  19  chr19_40165864     AOna    A    T        0      0        2 
  19  chr19_40165864     ASom    A    T        0      0        2 
  19  chr19_40165864     HCab    A    T        1      2        2 
  19  chr19_40165864     HPrz    A    T        1      2        2 
  19  chr19_40165864     ZBoe    A    T        0      0        2 
  19  chr19_40165864     ZGre    A    T        0      0        2 
  19  chr19_40165864     ZHar    A    T        0      0        2 
  19  chr19_40165864   Sample    A    T        1      2        2 
  19  chr19_40180829     AAsi    C    T        0      0        2 
  19  chr19_40180829     AKia    C    T        0      0        2 
  19  chr19_40180829     AOna    C    T        0      0        2 
  19  chr19_40180829     ASom    C    T        0      0        2 
  19  chr19_40180829     HCab    C    T      0.5      1        2 
  19  chr19_40180829     HPrz    C    T        0      0        2 
  19  chr19_40180829     ZBoe    C    T        0      0        2 
  19  chr19_40180829     ZGre    C    T        0      0        2 
  19  chr19_40180829     ZHar    C    T        0      0        2 
  19  chr19_40180829   Sample    C    T        0      0        2 
  19  chr19_40187370     AAsi    C    T        0      0        2 
  19  chr19_40187370     AKia    C    T        0      0        2 
  19  chr19_40187370     AOna    C    T        0      0        2 
  19  chr19_40187370     ASom    C    T        0      0        2 
  19  chr19_40187370     HCab    C    T        1      2        2 
  19  chr19_40187370     HPrz    C    T        1      2        2 
  19  chr19_40187370     ZBoe    C    T        0      0        2 
  19  chr19_40187370     ZGre    C    T        0      0        2 
  19  chr19_40187370     ZHar    C    T        0      0        2 
  19  chr19_40187370   Sample    C    T        1      2        2 
  19  chr19_40187504     AAsi    T    C        0      0        2 
  19  chr19_40187504     AKia    T    C        0      0        2 
  19  chr19_40187504     AOna    T    C        0      0        2 
  19  chr19_40187504     ASom    T    C        0      0        2 
  19  chr19_40187504     HCab    T    C        1      2        2 
  19  chr19_40187504     HPrz    T    C        1      2        2 
  19  chr19_40187504     ZBoe    T    C        0      0        2 
  19  chr19_40187504     ZGre    T    C        0      0        2 
  19  chr19_40187504     ZHar    T    C        0      0        2 
  19  chr19_40187504   Sample    T    C        1      2        2 
  19  chr19_40197881     AAsi    G    C        0      0        2 
  19  chr19_40197881     AKia    G    C        0      0        2 
  19  chr19_40197881     AOna    G    C        0      0        2 
  19  chr19_40197881     ASom    G    C        0      0        2 
  19  chr19_40197881     HCab    G    C        0      0        2 
  19  chr19_40197881     HPrz    G    C        0      0        2 
  19  chr19_40197881     ZBoe    G    C        0      0        2 
  19  chr19_40197881     ZGre    G    C      0.5      1        2 
  19  chr19_40197881     ZHar    G    C        0      0        2 
  19  chr19_40197881   Sample    G    C        0      0        2 
  19  chr19_40206378     AAsi    A    G        0      0        2 
  19  chr19_40206378     AKia    A    G        0      0        2 
  19  chr19_40206378     AOna    A    G        0      0        2 
  19  chr19_40206378     ASom    A    G        0      0        2 
  19  chr19_40206378     HCab    A    G      0.5      1        2 
  19  chr19_40206378     HPrz    A    G        0      0        2 
  19  chr19_40206378     ZBoe    A    G        0      0        2 
  19  chr19_40206378     ZGre    A    G        0      0        2 
  19  chr19_40206378     ZHar    A    G        0      0        2 
  19  chr19_40206378   Sample    A    G        0      0        2 
  19  chr19_40209584     AAsi    C    T        0      0        2 
  19  chr19_40209584     AKia    C    T        0      0        2 
  19  chr19_40209584     AOna    C    T        0      0        2 
  19  chr19_40209584     ASom    C    T        0      0        2 
  19  chr19_40209584     HCab    C    T        0      0        2 
  19  chr19_40209584     HPrz    C    T        0      0        2 
  19  chr19_40209584     ZBoe    C    T        0      0        2 
  19  chr19_40209584     ZGre    C    T        1      2        2 
  19  chr19_40209584     ZHar    C    T        0      0        2 
  19  chr19_40209584   Sample    C    T        0      0        2 
  19  chr19_40211724     AAsi    T    C        0      0        2 
  19  chr19_40211724     AKia    T    C        0      0        2 
  19  chr19_40211724     AOna    T    C        0      0        2 
  19  chr19_40211724     ASom    T    C        0      0        2 
  19  chr19_40211724     HCab    T    C        0      0        2 
  19  chr19_40211724     HPrz    T    C      0.5      1        2 
  19  chr19_40211724     ZBoe    T    C        0      0        2 
  19  chr19_40211724     ZGre    T    C        0      0        2 
  19  chr19_40211724     ZHar    T    C        0      0        2 
  19  chr19_40211724   Sample    T    C        0      0        2 
  19  chr19_40220616     AAsi    G    T      0.5      1        2 
  19  chr19_40220616     AKia    G    T        0      0        2 
  19  chr19_40220616     AOna    G    T        0      0        2 
  19  chr19_40220616     ASom    G    T        0      0        2 
  19  chr19_40220616     HCab    G    T        0      0        2 
  19  chr19_40220616     HPrz    G    T        0      0        2 
  19  chr19_40220616     ZBoe    G    T        0      0        2 
  19  chr19_40220616     ZGre    G    T        0      0        2 
  19  chr19_40220616     ZHar    G    T        0      0        2 
  19  chr19_40220616   Sample    G    T        0      0        2 
  19  chr19_40224411     AAsi    T    C        0      0        2 
  19  chr19_40224411     AKia    T    C        0      0        2 
  19  chr19_40224411     AOna    T    C        0      0        2 
  19  chr19_40224411     ASom    T    C        0      0        2 
  19  chr19_40224411     HCab    T    C        0      0        2 
  19  chr19_40224411     HPrz    T    C        0      0        2 
  19  chr19_40224411     ZBoe    T    C        0      0        2 
  19  chr19_40224411     ZGre    T    C        1      2        2 
  19  chr19_40224411     ZHar    T    C        0      0        2 
  19  chr19_40224411   Sample    T    C        0      0        2 
  19  chr19_40225212     AAsi    T    C        0      0        2 
  19  chr19_40225212     AKia    T    C        0      0        2 
  19  chr19_40225212     AOna    T    C        1      2        2 
  19  chr19_40225212     ASom    T    C        0      0        2 
  19  chr19_40225212     HCab    T    C        0      0        2 
  19  chr19_40225212     HPrz    T    C        0      0        2 
  19  chr19_40225212     ZBoe    T    C        0      0        2 
  19  chr19_40225212     ZGre    T    C        0      0        2 
  19  chr19_40225212     ZHar    T    C        0      0        2 
  19  chr19_40225212   Sample    T    C        0      0        2 
  19  chr19_40226788     AAsi    C    A      0.5      1        2 
  19  chr19_40226788     AKia    C    A        0      0        2 
  19  chr19_40226788     AOna    C    A        0      0        2 
  19  chr19_40226788     ASom    C    A        0      0        2 
  19  chr19_40226788     HCab    C    A        0      0        2 
  19  chr19_40226788     HPrz    C    A        0      0        2 
  19  chr19_40226788     ZBoe    C    A        0      0        2 
  19  chr19_40226788     ZGre    C    A        0      0        2 
  19  chr19_40226788     ZHar    C    A        0      0        2 
  19  chr19_40226788   Sample    C    A        0      0        2 
  19  chr19_40234522     AAsi    A    T        0      0        2 
  19  chr19_40234522     AKia    A    T        0      0        2 
  19  chr19_40234522     AOna    A    T        0      0        2 
  19  chr19_40234522     ASom    A    T        0      0        2 
  19  chr19_40234522     HCab    A    T        1      2        2 
  19  chr19_40234522     HPrz    A    T        1      2        2 
  19  chr19_40234522     ZBoe    A    T        0      0        2 
  19  chr19_40234522     ZGre    A    T        0      0        2 
  19  chr19_40234522     ZHar    A    T        0      0        2 
  19  chr19_40234522   Sample    A    T        1      2        2 
  19  chr19_40235961     AAsi    G    A        0      0        2 
  19  chr19_40235961     AKia    G    A        0      0        2 
  19  chr19_40235961     AOna    G    A        0      0        2 
  19  chr19_40235961     ASom    G    A        0      0        2 
  19  chr19_40235961     HCab    G    A        1      2        2 
  19  chr19_40235961     HPrz    G    A      0.5      1        2 
  19  chr19_40235961     ZBoe    G    A        0      0        2 
  19  chr19_40235961     ZGre    G    A        0      0        2 
  19  chr19_40235961     ZHar    G    A        0      0        2 
  19  chr19_40235961   Sample    G    A        1      2        2 
  19  chr19_40244368     AAsi    T    C        0      0        2 
  19  chr19_40244368     AKia    T    C      0.5      1        2 
  19  chr19_40244368     AOna    T    C        0      0        2 
  19  chr19_40244368     ASom    T    C        0      0        2 
  19  chr19_40244368     HCab    T    C        0      0        2 
  19  chr19_40244368     HPrz    T    C        0      0        2 
  19  chr19_40244368     ZBoe    T    C        0      0        2 
  19  chr19_40244368     ZGre    T    C        0      0        2 
  19  chr19_40244368     ZHar    T    C        0      0        2 
  19  chr19_40244368   Sample    T    C        0      0        2 
  19  chr19_40255381     AAsi    A    G        0      0        2 
  19  chr19_40255381     AKia    A    G        0      0        2 
  19  chr19_40255381     AOna    A    G        0      0        2 
  19  chr19_40255381     ASom    A    G        0      0        2 
  19  chr19_40255381     HCab    A    G        0      0        2 
  19  chr19_40255381     HPrz    A    G      0.5      1        2 
  19  chr19_40255381     ZBoe    A    G        0      0        2 
  19  chr19_40255381     ZGre    A    G        0      0        2 
  19  chr19_40255381     ZHar    A    G        0      0        2 
  19  chr19_40255381   Sample    A    G        0      0        2 
  19  chr19_40256534     AAsi    C    A        0      0        2 
  19  chr19_40256534     AKia    C    A        0      0        2 
  19  chr19_40256534     AOna    C    A        0      0        2 
  19  chr19_40256534     ASom    C    A        0      0        2 
  19  chr19_40256534     HCab    C    A        1      2        2 
  19  chr19_40256534     HPrz    C    A        1      2        2 
  19  chr19_40256534     ZBoe    C    A        0      0        2 
  19  chr19_40256534     ZGre    C    A        0      0        2 
  19  chr19_40256534     ZHar    C    A        0      0        2 
  19  chr19_40256534   Sample    C    A        1      2        2 
  19  chr19_40268441     AAsi    A    C        0      0        2 
  19  chr19_40268441     AKia    A    C        0      0        2 
  19  chr19_40268441     AOna    A    C        0      0        2 
  19  chr19_40268441     ASom    A    C        0      0        2 
  19  chr19_40268441     HCab    A    C        0      0        2 
  19  chr19_40268441     HPrz    A    C      0.5      1        2 
  19  chr19_40268441     ZBoe    A    C        0      0        2 
  19  chr19_40268441     ZGre    A    C        0      0        2 
  19  chr19_40268441     ZHar    A    C        0      0        2 
  19  chr19_40268441   Sample    A    C        0      0        2 
  19  chr19_40270238     AAsi    G    A        0      0        2 
  19  chr19_40270238     AKia    G    A      0.5      1        2 
  19  chr19_40270238     AOna    G    A        1      2        2 
  19  chr19_40270238     ASom    G    A        0      0        2 
  19  chr19_40270238     HCab    G    A        0      0        2 
  19  chr19_40270238     HPrz    G    A        0      0        2 
  19  chr19_40270238     ZBoe    G    A        0      0        2 
  19  chr19_40270238     ZGre    G    A        0      0        2 
  19  chr19_40270238     ZHar    G    A        0      0        2 
  19  chr19_40270238   Sample    G    A        0      0        2 
  19  chr19_40291485     AAsi    A    C        0      0        2 
  19  chr19_40291485     AKia    A    C        0      0        2 
  19  chr19_40291485     AOna    A    C        0      0        2 
  19  chr19_40291485     ASom    A    C        0      0        2 
  19  chr19_40291485     HCab    A    C        0      0        2 
  19  chr19_40291485     HPrz    A    C        0      0        2 
  19  chr19_40291485     ZBoe    A    C      0.5      1        2 
  19  chr19_40291485     ZGre    A    C        0      0        2 
  19  chr19_40291485     ZHar    A    C        0      0        2 
  19  chr19_40291485   Sample    A    C        0      0        2 
  19  chr19_40300707     AAsi    C    G      0.5      1        2 
  19  chr19_40300707     AKia    C    G        0      0        2 
  19  chr19_40300707     AOna    C    G        0      0        2 
  19  chr19_40300707     ASom    C    G        0      0        2 
  19  chr19_40300707     HCab    C    G        0      0        2 
  19  chr19_40300707     HPrz    C    G        0      0        2 
  19  chr19_40300707     ZBoe    C    G        0      0        2 
  19  chr19_40300707     ZGre    C    G        0      0        2 
  19  chr19_40300707     ZHar    C    G        0      0        2 
  19  chr19_40300707   Sample    C    G        0      0        2 
  19  chr19_40304373     AAsi    T    C        1      2        2 
  19  chr19_40304373     AKia    T    C        0      0        2 
  19  chr19_40304373     AOna    T    C        0      0        2 
  19  chr19_40304373     ASom    T    C        0      0        2 
  19  chr19_40304373     HCab    T    C        0      0        2 
  19  chr19_40304373     HPrz    T    C        0      0        2 
  19  chr19_40304373     ZBoe    T    C        0      0        2 
  19  chr19_40304373     ZGre    T    C        0      0        2 
  19  chr19_40304373     ZHar    T    C        0      0        2 
  19  chr19_40304373   Sample    T    C        0      0        2 
  19  chr19_40308025     AAsi    G    C        0      0        2 
  19  chr19_40308025     AKia    G    C        0      0        2 
  19  chr19_40308025     AOna    G    C        0      0        2 
  19  chr19_40308025     ASom    G    C        0      0        2 
  19  chr19_40308025     HCab    G    C        1      2        2 
  19  chr19_40308025     HPrz    G    C        1      2        2 
  19  chr19_40308025     ZBoe    G    C        0      0        2 
  19  chr19_40308025     ZGre    G    C        0      0        2 
  19  chr19_40308025     ZHar    G    C        0      0        2 
  19  chr19_40308025   Sample    G    C        1      2        2 
  19  chr19_40308265     AAsi    A    G        0      0        2 
  19  chr19_40308265     AKia    A    G        1      2        2 
  19  chr19_40308265     AOna    A    G        1      2        2 
  19  chr19_40308265     ASom    A    G        0      0        2 
  19  chr19_40308265     HCab    A    G        0      0        2 
  19  chr19_40308265     HPrz    A    G        0      0        2 
  19  chr19_40308265     ZBoe    A    G        0      0        2 
  19  chr19_40308265     ZGre    A    G        0      0        2 
  19  chr19_40308265     ZHar    A    G        0      0        2 
  19  chr19_40308265   Sample    A    G        0      0        2 
  19  chr19_40308356     AAsi    C    A        0      0        2 
  19  chr19_40308356     AKia    C    A        1      2        2 
  19  chr19_40308356     AOna    C    A        1      2        2 
  19  chr19_40308356     ASom    C    A        0      0        2 
  19  chr19_40308356     HCab    C    A        0      0        2 
  19  chr19_40308356     HPrz    C    A        0      0        2 
  19  chr19_40308356     ZBoe    C    A        0      0        2 
  19  chr19_40308356     ZGre    C    A        0      0        2 
  19  chr19_40308356     ZHar    C    A        0      0        2 
  19  chr19_40308356   Sample    C    A        0      0        2 
  19  chr19_40325360     AAsi    A    G        0      0        2 
  19  chr19_40325360     AKia    A    G        0      0        2 
  19  chr19_40325360     AOna    A    G        0      0        2 
  19  chr19_40325360     ASom    A    G        0      0        2 
  19  chr19_40325360     HCab    A    G      0.5      1        2 
  19  chr19_40325360     HPrz    A    G        1      2        2 
  19  chr19_40325360     ZBoe    A    G        0      0        2 
  19  chr19_40325360     ZGre    A    G        0      0        2 
  19  chr19_40325360     ZHar    A    G        0      0        2 
  19  chr19_40325360   Sample    A    G        1      2        2 
  19  chr19_40327714     AAsi    C    T        0      0        2 
  19  chr19_40327714     AKia    C    T        0      0        2 
  19  chr19_40327714     AOna    C    T        0      0        2 
  19  chr19_40327714     ASom    C    T        0      0        2 
  19  chr19_40327714     HCab    C    T        0      0        2 
  19  chr19_40327714     HPrz    C    T        0      0        2 
  19  chr19_40327714     ZBoe    C    T        0      0        2 
  19  chr19_40327714     ZGre    C    T        0      0        2 
  19  chr19_40327714     ZHar    C    T        1      2        2 
  19  chr19_40327714   Sample    C    T        0      0        2 
  19  chr19_40329588     AAsi    G    T        0      0        2 
  19  chr19_40329588     AKia    G    T        0      0        2 
  19  chr19_40329588     AOna    G    T        0      0        2 
  19  chr19_40329588     ASom    G    T        0      0        2 
  19  chr19_40329588     HCab    G    T        1      2        2 
  19  chr19_40329588     HPrz    G    T        1      2        2 
  19  chr19_40329588     ZBoe    G    T        0      0        2 
  19  chr19_40329588     ZGre    G    T        0      0        2 
  19  chr19_40329588     ZHar    G    T        0      0        2 
  19  chr19_40329588   Sample    G    T        1      2        2 
  19  chr19_40342164     AAsi    T    C        0      0        2 
  19  chr19_40342164     AKia    T    C      0.5      1        2 
  19  chr19_40342164     AOna    T    C        1      2        2 
  19  chr19_40342164     ASom    T    C        0      0        2 
  19  chr19_40342164     HCab    T    C        0      0        2 
  19  chr19_40342164     HPrz    T    C        0      0        2 
  19  chr19_40342164     ZBoe    T    C        0      0        2 
  19  chr19_40342164     ZGre    T    C        0      0        2 
  19  chr19_40342164     ZHar    T    C        0      0        2 
  19  chr19_40342164   Sample    T    C        0      0        2 
  19  chr19_40342511     AAsi    A    C        0      0        2 
  19  chr19_40342511     AKia    A    C      0.5      1        2 
  19  chr19_40342511     AOna    A    C        0      0        2 
  19  chr19_40342511     ASom    A    C        0      0        2 
  19  chr19_40342511     HCab    A    C        0      0        2 
  19  chr19_40342511     HPrz    A    C        0      0        2 
  19  chr19_40342511     ZBoe    A    C        0      0        2 
  19  chr19_40342511     ZGre    A    C        0      0        2 
  19  chr19_40342511     ZHar    A    C        0      0        2 
  19  chr19_40342511   Sample    A    C        0      0        2 
  19  chr19_40359144     AAsi    T    A        0      0        2 
  19  chr19_40359144     AKia    T    A      0.5      1        2 
  19  chr19_40359144     AOna    T    A        1      2        2 
  19  chr19_40359144     ASom    T    A        0      0        2 
  19  chr19_40359144     HCab    T    A        0      0        2 
  19  chr19_40359144     HPrz    T    A        0      0        2 
  19  chr19_40359144     ZBoe    T    A        0      0        2 
  19  chr19_40359144     ZGre    T    A        0      0        2 
  19  chr19_40359144     ZHar    T    A        0      0        2 
  19  chr19_40359144   Sample    T    A        0      0        2 
  19  chr19_40363917     AAsi    T    A        0      0        2 
  19  chr19_40363917     AKia    T    A      0.5      1        2 
  19  chr19_40363917     AOna    T    A        1      2        2 
  19  chr19_40363917     ASom    T    A        0      0        2 
  19  chr19_40363917     HCab    T    A        0      0        2 
  19  chr19_40363917     HPrz    T    A        0      0        2 
  19  chr19_40363917     ZBoe    T    A        0      0        2 
  19  chr19_40363917     ZGre    T    A        0      0        2 
  19  chr19_40363917     ZHar    T    A        0      0        2 
  19  chr19_40363917   Sample    T    A        0      0        2 
  19  chr19_40371516     AAsi    C    A        0      0        2 
  19  chr19_40371516     AKia    C    A        0      0        2 
  19  chr19_40371516     AOna    C    A        0      0        2 
  19  chr19_40371516     ASom    C    A        0      0        2 
  19  chr19_40371516     HCab    C    A        0      0        2 
  19  chr19_40371516     HPrz    C    A        0      0        2 
  19  chr19_40371516     ZBoe    C    A        0      0        2 
  19  chr19_40371516     ZGre    C    A        0      0        2 
  19  chr19_40371516     ZHar    C    A        1      2        2 
  19  chr19_40371516   Sample    C    A        0      0        2 
  19  chr19_40371682     AAsi    C    T        0      0        2 
  19  chr19_40371682     AKia    C    T        0      0        2 
  19  chr19_40371682     AOna    C    T        0      0        2 
  19  chr19_40371682     ASom    C    T        0      0        2 
  19  chr19_40371682     HCab    C    T        0      0        2 
  19  chr19_40371682     HPrz    C    T        0      0        2 
  19  chr19_40371682     ZBoe    C    T        0      0        2 
  19  chr19_40371682     ZGre    C    T      0.5      1        2 
  19  chr19_40371682     ZHar    C    T        0      0        2 
  19  chr19_40371682   Sample    C    T        0      0        2 
  19  chr19_40372000     AAsi    G    T        0      0        2 
  19  chr19_40372000     AKia    G    T      0.5      1        2 
  19  chr19_40372000     AOna    G    T        1      2        2 
  19  chr19_40372000     ASom    G    T        0      0        2 
  19  chr19_40372000     HCab    G    T        0      0        2 
  19  chr19_40372000     HPrz    G    T        0      0        2 
  19  chr19_40372000     ZBoe    G    T        0      0        2 
  19  chr19_40372000     ZGre    G    T        0      0        2 
  19  chr19_40372000     ZHar    G    T        0      0        2 
  19  chr19_40372000   Sample    G    T        0      0        2 
  19  chr19_40373567     AAsi    C    T        0      0        2 
  19  chr19_40373567     AKia    C    T        1      2        2 
  19  chr19_40373567     AOna    C    T        1      2        2 
  19  chr19_40373567     ASom    C    T        0      0        2 
  19  chr19_40373567     HCab    C    T        0      0        2 
  19  chr19_40373567     HPrz    C    T        0      0        2 
  19  chr19_40373567     ZBoe    C    T        0      0        2 
  19  chr19_40373567     ZGre    C    T        0      0        2 
  19  chr19_40373567     ZHar    C    T        0      0        2 
  19  chr19_40373567   Sample    C    T        0      0        2 
  19  chr19_40378311     AAsi    G    A        0      0        2 
  19  chr19_40378311     AKia    G    A      0.5      1        2 
  19  chr19_40378311     AOna    G    A        0      0        2 
  19  chr19_40378311     ASom    G    A        0      0        2 
  19  chr19_40378311     HCab    G    A        0      0        2 
  19  chr19_40378311     HPrz    G    A        0      0        2 
  19  chr19_40378311     ZBoe    G    A        0      0        2 
  19  chr19_40378311     ZGre    G    A        0      0        2 
  19  chr19_40378311     ZHar    G    A        0      0        2 
  19  chr19_40378311   Sample    G    A        0      0        2 
  19  chr19_40380797     AAsi    G    T        0      0        2 
  19  chr19_40380797     AKia    G    T        0      0        2 
  19  chr19_40380797     AOna    G    T        0      0        2 
  19  chr19_40380797     ASom    G    T        0      0        2 
  19  chr19_40380797     HCab    G    T        0      0        2 
  19  chr19_40380797     HPrz    G    T      0.5      1        2 
  19  chr19_40380797     ZBoe    G    T        0      0        2 
  19  chr19_40380797     ZGre    G    T        0      0        2 
  19  chr19_40380797     ZHar    G    T        0      0        2 
  19  chr19_40380797   Sample    G    T        0      0        2 
  19  chr19_40381702     AAsi    T    C        0      0        2 
  19  chr19_40381702     AKia    T    C        0      0        2 
  19  chr19_40381702     AOna    T    C        0      0        2 
  19  chr19_40381702     ASom    T    C        0      0        2 
  19  chr19_40381702     HCab    T    C        0      0        2 
  19  chr19_40381702     HPrz    T    C        0      0        2 
  19  chr19_40381702     ZBoe    T    C        1      2        2 
  19  chr19_40381702     ZGre    T    C        1      2        2 
  19  chr19_40381702     ZHar    T    C        1      2        2 
  19  chr19_40381702   Sample    T    C        0      0        2 
  19  chr19_40382190     AAsi    C    A        0      0        2 
  19  chr19_40382190     AKia    C    A        0      0        2 
  19  chr19_40382190     AOna    C    A        0      0        2 
  19  chr19_40382190     ASom    C    A        0      0        2 
  19  chr19_40382190     HCab    C    A        0      0        2 
  19  chr19_40382190     HPrz    C    A        0      0        2 
  19  chr19_40382190     ZBoe    C    A        1      2        2 
  19  chr19_40382190     ZGre    C    A        1      2        2 
  19  chr19_40382190     ZHar    C    A        1      2        2 
  19  chr19_40382190   Sample    C    A        0      0        2 
  19  chr19_40382906     AAsi    T    C        0      0        2 
  19  chr19_40382906     AKia    T    C        0      0        2 
  19  chr19_40382906     AOna    T    C        0      0        2 
  19  chr19_40382906     ASom    T    C        0      0        2 
  19  chr19_40382906     HCab    T    C        0      0        2 
  19  chr19_40382906     HPrz    T    C        0      0        2 
  19  chr19_40382906     ZBoe    T    C      0.5      1        2 
  19  chr19_40382906     ZGre    T    C        0      0        2 
  19  chr19_40382906     ZHar    T    C        0      0        2 
  19  chr19_40382906   Sample    T    C        0      0        2 
  19  chr19_40387712     AAsi    A    G      0.5      1        2 
  19  chr19_40387712     AKia    A    G        0      0        2 
  19  chr19_40387712     AOna    A    G        0      0        2 
  19  chr19_40387712     ASom    A    G        0      0        2 
  19  chr19_40387712     HCab    A    G        0      0        2 
  19  chr19_40387712     HPrz    A    G        0      0        2 
  19  chr19_40387712     ZBoe    A    G        0      0        2 
  19  chr19_40387712     ZGre    A    G        0      0        2 
  19  chr19_40387712     ZHar    A    G        0      0        2 
  19  chr19_40387712   Sample    A    G        0      0        2 
  19  chr19_40391177     AAsi    A    G        0      0        2 
  19  chr19_40391177     AKia    A    G        0      0        2 
  19  chr19_40391177     AOna    A    G        0      0        2 
  19  chr19_40391177     ASom    A    G        0      0        2 
  19  chr19_40391177     HCab    A    G        1      2        2 
  19  chr19_40391177     HPrz    A    G        1      2        2 
  19  chr19_40391177     ZBoe    A    G        0      0        2 
  19  chr19_40391177     ZGre    A    G        0      0        2 
  19  chr19_40391177     ZHar    A    G        0      0        2 
  19  chr19_40391177   Sample    A    G        1      2        2 
  19  chr19_40391372     AAsi    G    A        0      0        2 
  19  chr19_40391372     AKia    G    A        0      0        2 
  19  chr19_40391372     AOna    G    A        0      0        2 
  19  chr19_40391372     ASom    G    A        0      0        2 
  19  chr19_40391372     HCab    G    A        1      2        2 
  19  chr19_40391372     HPrz    G    A        1      2        2 
  19  chr19_40391372     ZBoe    G    A        0      0        2 
  19  chr19_40391372     ZGre    G    A        0      0        2 
  19  chr19_40391372     ZHar    G    A        0      0        2 
  19  chr19_40391372   Sample    G    A        1      2        2 
  19  chr19_40400292     AAsi    G    T        0      0        2 
  19  chr19_40400292     AKia    G    T        0      0        2 
  19  chr19_40400292     AOna    G    T        0      0        2 
  19  chr19_40400292     ASom    G    T      0.5      1        2 
  19  chr19_40400292     HCab    G    T        0      0        2 
  19  chr19_40400292     HPrz    G    T        0      0        2 
  19  chr19_40400292     ZBoe    G    T        0      0        2 
  19  chr19_40400292     ZGre    G    T        0      0        2 
  19  chr19_40400292     ZHar    G    T        0      0        2 
  19  chr19_40400292   Sample    G    T        0      0        2 
  19  chr19_40400710     AAsi    C    A        0      0        2 
  19  chr19_40400710     AKia    C    A        0      0        2 
  19  chr19_40400710     AOna    C    A        0      0        2 
  19  chr19_40400710     ASom    C    A        0      0        2 
  19  chr19_40400710     HCab    C    A        0      0        2 
  19  chr19_40400710     HPrz    C    A        0      0        2 
  19  chr19_40400710     ZBoe    C    A        0      0        2 
  19  chr19_40400710     ZGre    C    A        0      0        2 
  19  chr19_40400710     ZHar    C    A      0.5      1        2 
  19  chr19_40400710   Sample    C    A        0      0        2 
  19  chr19_40401551     AAsi    A    G        0      0        2 
  19  chr19_40401551     AKia    A    G        0      0        2 
  19  chr19_40401551     AOna    A    G        0      0        2 
  19  chr19_40401551     ASom    A    G        0      0        2 
  19  chr19_40401551     HCab    A    G        0      0        2 
  19  chr19_40401551     HPrz    A    G        0      0        2 
  19  chr19_40401551     ZBoe    A    G        0      0        2 
  19  chr19_40401551     ZGre    A    G        0      0        2 
  19  chr19_40401551     ZHar    A    G        1      2        2 
  19  chr19_40401551   Sample    A    G        0      0        2 
  19  chr19_40408701     AAsi    A    G        1      2        2 
  19  chr19_40408701     AKia    A    G        0      0        2 
  19  chr19_40408701     AOna    A    G        0      0        2 
  19  chr19_40408701     ASom    A    G        0      0        2 
  19  chr19_40408701     HCab    A    G        0      0        2 
  19  chr19_40408701     HPrz    A    G        0      0        2 
  19  chr19_40408701     ZBoe    A    G        0      0        2 
  19  chr19_40408701     ZGre    A    G        0      0        2 
  19  chr19_40408701     ZHar    A    G        0      0        2 
  19  chr19_40408701   Sample    A    G        0      0        2 
  19  chr19_40414550     AAsi    T    C        0      0        2 
  19  chr19_40414550     AKia    T    C        0      0        2 
  19  chr19_40414550     AOna    T    C        0      0        2 
  19  chr19_40414550     ASom    T    C        0      0        2 
  19  chr19_40414550     HCab    T    C        1      2        2 
  19  chr19_40414550     HPrz    T    C        1      2        2 
  19  chr19_40414550     ZBoe    T    C        0      0        2 
  19  chr19_40414550     ZGre    T    C        0      0        2 
  19  chr19_40414550     ZHar    T    C        0      0        2 
  19  chr19_40414550   Sample    T    C        1      2        2 
  19  chr19_40416659     AAsi    G    C        0      0        2 
  19  chr19_40416659     AKia    G    C        0      0        2 
  19  chr19_40416659     AOna    G    C        1      2        2 
  19  chr19_40416659     ASom    G    C        0      0        2 
  19  chr19_40416659     HCab    G    C        0      0        2 
  19  chr19_40416659     HPrz    G    C        0      0        2 
  19  chr19_40416659     ZBoe    G    C        0      0        2 
  19  chr19_40416659     ZGre    G    C        0      0        2 
  19  chr19_40416659     ZHar    G    C        0      0        2 
  19  chr19_40416659   Sample    G    C        0      0        2 
  19  chr19_40421307     AAsi    T    G        0      0        2 
  19  chr19_40421307     AKia    T    G        0      0        2 
  19  chr19_40421307     AOna    T    G        0      0        2 
  19  chr19_40421307     ASom    T    G        0      0        2 
  19  chr19_40421307     HCab    T    G      0.5      1        2 
  19  chr19_40421307     HPrz    T    G        0      0        2 
  19  chr19_40421307     ZBoe    T    G        0      0        2 
  19  chr19_40421307     ZGre    T    G        0      0        2 
  19  chr19_40421307     ZHar    T    G        0      0        2 
  19  chr19_40421307   Sample    T    G        0      0        2 
  19  chr19_40429267     AAsi    A    G        0      0        2 
  19  chr19_40429267     AKia    A    G        0      0        2 
  19  chr19_40429267     AOna    A    G        0      0        2 
  19  chr19_40429267     ASom    A    G        0      0        2 
  19  chr19_40429267     HCab    A    G      0.5      1        2 
  19  chr19_40429267     HPrz    A    G        0      0        2 
  19  chr19_40429267     ZBoe    A    G        0      0        2 
  19  chr19_40429267     ZGre    A    G        0      0        2 
  19  chr19_40429267     ZHar    A    G        0      0        2 
  19  chr19_40429267   Sample    A    G        0      0        2 
  19  chr19_40431273     AAsi    C    T        0      0        2 
  19  chr19_40431273     AKia    C    T        0      0        2 
  19  chr19_40431273     AOna    C    T        0      0        2 
  19  chr19_40431273     ASom    C    T        0      0        2 
  19  chr19_40431273     HCab    C    T        0      0        2 
  19  chr19_40431273     HPrz    C    T        0      0        2 
  19  chr19_40431273     ZBoe    C    T      0.5      1        2 
  19  chr19_40431273     ZGre    C    T        0      0        2 
  19  chr19_40431273     ZHar    C    T        0      0        2 
  19  chr19_40431273   Sample    C    T        0      0        2 
  19  chr19_40435971     AAsi    T    C        0      0        2 
  19  chr19_40435971     AKia    T    C        0      0        2 
  19  chr19_40435971     AOna    T    C        0      0        2 
  19  chr19_40435971     ASom    T    C        0      0        2 
  19  chr19_40435971     HCab    T    C        1      2        2 
  19  chr19_40435971     HPrz    T    C        1      2        2 
  19  chr19_40435971     ZBoe    T    C        0      0        2 
  19  chr19_40435971     ZGre    T    C        0      0        2 
  19  chr19_40435971     ZHar    T    C        0      0        2 
  19  chr19_40435971   Sample    T    C        1      2        2 
  19  chr19_40457922     AAsi    G    A        0      0        2 
  19  chr19_40457922     AKia    G    A      0.5      1        2 
  19  chr19_40457922     AOna    G    A        1      2        2 
  19  chr19_40457922     ASom    G    A        0      0        2 
  19  chr19_40457922     HCab    G    A        0      0        2 
  19  chr19_40457922     HPrz    G    A        0      0        2 
  19  chr19_40457922     ZBoe    G    A        0      0        2 
  19  chr19_40457922     ZGre    G    A        0      0        2 
  19  chr19_40457922     ZHar    G    A        0      0        2 
  19  chr19_40457922   Sample    G    A        0      0        2 
  19  chr19_40458350     AAsi    C    T        0      0        2 
  19  chr19_40458350     AKia    C    T        0      0        2 
  19  chr19_40458350     AOna    C    T        1      2        2 
  19  chr19_40458350     ASom    C    T        0      0        2 
  19  chr19_40458350     HCab    C    T        0      0        2 
  19  chr19_40458350     HPrz    C    T        0      0        2 
  19  chr19_40458350     ZBoe    C    T        0      0        2 
  19  chr19_40458350     ZGre    C    T        0      0        2 
  19  chr19_40458350     ZHar    C    T        0      0        2 
  19  chr19_40458350   Sample    C    T        0      0        2 
  19  chr19_40471283     AAsi    A    C        0      0        2 
  19  chr19_40471283     AKia    A    C        0      0        2 
  19  chr19_40471283     AOna    A    C        0      0        2 
  19  chr19_40471283     ASom    A    C        0      0        2 
  19  chr19_40471283     HCab    A    C      0.5      1        2 
  19  chr19_40471283     HPrz    A    C        0      0        2 
  19  chr19_40471283     ZBoe    A    C        0      0        2 
  19  chr19_40471283     ZGre    A    C        0      0        2 
  19  chr19_40471283     ZHar    A    C        0      0        2 
  19  chr19_40471283   Sample    A    C        0      0        2 
  19  chr19_40477915     AAsi    A    G        0      0        2 
  19  chr19_40477915     AKia    A    G        0      0        2 
  19  chr19_40477915     AOna    A    G        0      0        2 
  19  chr19_40477915     ASom    A    G        0      0        2 
  19  chr19_40477915     HCab    A    G        0      0        2 
  19  chr19_40477915     HPrz    A    G        0      0        2 
  19  chr19_40477915     ZBoe    A    G        0      0        2 
  19  chr19_40477915     ZGre    A    G        1      2        2 
  19  chr19_40477915     ZHar    A    G        0      0        2 
  19  chr19_40477915   Sample    A    G        0      0        2 
  19  chr19_40484680     AAsi    A    T        0      0        2 
  19  chr19_40484680     AKia    A    T        0      0        2 
  19  chr19_40484680     AOna    A    T        0      0        2 
  19  chr19_40484680     ASom    A    T        0      0        2 
  19  chr19_40484680     HCab    A    T        1      2        2 
  19  chr19_40484680     HPrz    A    T        1      2        2 
  19  chr19_40484680     ZBoe    A    T        0      0        2 
  19  chr19_40484680     ZGre    A    T        0      0        2 
  19  chr19_40484680     ZHar    A    T        0      0        2 
  19  chr19_40484680   Sample    A    T        1      2        2 
  19  chr19_40493967     AAsi    T    G        0      0        2 
  19  chr19_40493967     AKia    T    G        0      0        2 
  19  chr19_40493967     AOna    T    G        0      0        2 
  19  chr19_40493967     ASom    T    G        0      0        2 
  19  chr19_40493967     HCab    T    G        1      2        2 
  19  chr19_40493967     HPrz    T    G        1      2        2 
  19  chr19_40493967     ZBoe    T    G        0      0        2 
  19  chr19_40493967     ZGre    T    G        0      0        2 
  19  chr19_40493967     ZHar    T    G        0      0        2 
  19  chr19_40493967   Sample    T    G        1      2        2 
  19  chr19_40510986     AAsi    G    A        0      0        2 
  19  chr19_40510986     AKia    G    A        0      0        2 
  19  chr19_40510986     AOna    G    A        0      0        2 
  19  chr19_40510986     ASom    G    A        0      0        2 
  19  chr19_40510986     HCab    G    A        1      2        2 
  19  chr19_40510986     HPrz    G    A        1      2        2 
  19  chr19_40510986     ZBoe    G    A        0      0        2 
  19  chr19_40510986     ZGre    G    A        0      0        2 
  19  chr19_40510986     ZHar    G    A        0      0        2 
  19  chr19_40510986   Sample    G    A        1      2        2 
  19  chr19_40516481     AAsi    A    G        0      0        2 
  19  chr19_40516481     AKia    A    G        0      0        2 
  19  chr19_40516481     AOna    A    G        0      0        2 
  19  chr19_40516481     ASom    A    G        0      0        2 
  19  chr19_40516481     HCab    A    G        0      0        2 
  19  chr19_40516481     HPrz    A    G        0      0        2 
  19  chr19_40516481     ZBoe    A    G        1      2        2 
  19  chr19_40516481     ZGre    A    G        0      0        2 
  19  chr19_40516481     ZHar    A    G        0      0        2 
  19  chr19_40516481   Sample    A    G        0      0        2 
  19  chr19_40532647     AAsi    G    T        0      0        2 
  19  chr19_40532647     AKia    G    T        0      0        2 
  19  chr19_40532647     AOna    G    T        0      0        2 
  19  chr19_40532647     ASom    G    T        0      0        2 
  19  chr19_40532647     HCab    G    T        1      2        2 
  19  chr19_40532647     HPrz    G    T        1      2        2 
  19  chr19_40532647     ZBoe    G    T        0      0        2 
  19  chr19_40532647     ZGre    G    T        0      0        2 
  19  chr19_40532647     ZHar    G    T        0      0        2 
  19  chr19_40532647   Sample    G    T        1      2        2 
  19  chr19_40539795     AAsi    T    C        0      0        2 
  19  chr19_40539795     AKia    T    C      0.5      1        2 
  19  chr19_40539795     AOna    T    C        0      0        2 
  19  chr19_40539795     ASom    T    C        0      0        2 
  19  chr19_40539795     HCab    T    C      0.5      1        2 
  19  chr19_40539795     HPrz    T    C        0      0        2 
  19  chr19_40539795     ZBoe    T    C        0      0        2 
  19  chr19_40539795     ZGre    T    C        0      0        2 
  19  chr19_40539795     ZHar    T    C        0      0        2 
  19  chr19_40539795   Sample    T    C        0      0        2 
  19  chr19_40551079     AAsi    T    C        0      0        2 
  19  chr19_40551079     AKia    T    C        0      0        2 
  19  chr19_40551079     AOna    T    C        0      0        2 
  19  chr19_40551079     ASom    T    C        0      0        2 
  19  chr19_40551079     HCab    T    C        1      2        2 
  19  chr19_40551079     HPrz    T    C        1      2        2 
  19  chr19_40551079     ZBoe    T    C        0      0        2 
  19  chr19_40551079     ZGre    T    C        0      0        2 
  19  chr19_40551079     ZHar    T    C        0      0        2 
  19  chr19_40551079   Sample    T    C        1      2        2 
  19  chr19_40558755     AAsi    G    A        0      0        2 
  19  chr19_40558755     AKia    G    A        0      0        2 
  19  chr19_40558755     AOna    G    A        0      0        2 
  19  chr19_40558755     ASom    G    A        0      0        2 
  19  chr19_40558755     HCab    G    A        0      0        2 
  19  chr19_40558755     HPrz    G    A      0.5      1        2 
  19  chr19_40558755     ZBoe    G    A        0      0        2 
  19  chr19_40558755     ZGre    G    A        0      0        2 
  19  chr19_40558755     ZHar    G    A        0      0        2 
  19  chr19_40558755   Sample    G    A        1      2        2 
  19  chr19_40569391     AAsi    T    C        0      0        2 
  19  chr19_40569391     AKia    T    C        0      0        2 
  19  chr19_40569391     AOna    T    C        0      0        2 
  19  chr19_40569391     ASom    T    C      0.5      1        2 
  19  chr19_40569391     HCab    T    C        0      0        2 
  19  chr19_40569391     HPrz    T    C        0      0        2 
  19  chr19_40569391     ZBoe    T    C        0      0        2 
  19  chr19_40569391     ZGre    T    C        0      0        2 
  19  chr19_40569391     ZHar    T    C        0      0        2 
  19  chr19_40569391   Sample    T    C        0      0        2 
  19  chr19_40569431     AAsi    T    C        0      0        2 
  19  chr19_40569431     AKia    T    C        0      0        2 
  19  chr19_40569431     AOna    T    C        1      2        2 
  19  chr19_40569431     ASom    T    C        0      0        2 
  19  chr19_40569431     HCab    T    C        0      0        2 
  19  chr19_40569431     HPrz    T    C        0      0        2 
  19  chr19_40569431     ZBoe    T    C        0      0        2 
  19  chr19_40569431     ZGre    T    C        0      0        2 
  19  chr19_40569431     ZHar    T    C        0      0        2 
  19  chr19_40569431   Sample    T    C        0      0        2 
  19  chr19_40582079     AAsi    A    C        0      0        2 
  19  chr19_40582079     AKia    A    C        0      0        2 
  19  chr19_40582079     AOna    A    C        0      0        2 
  19  chr19_40582079     ASom    A    C        0      0        2 
  19  chr19_40582079     HCab    A    C        0      0        2 
  19  chr19_40582079     HPrz    A    C        0      0        2 
  19  chr19_40582079     ZBoe    A    C        0      0        2 
  19  chr19_40582079     ZGre    A    C        0      0        2 
  19  chr19_40582079     ZHar    A    C        1      2        2 
  19  chr19_40582079   Sample    A    C        0      0        2 
  19  chr19_40582528     AAsi    A    C        0      0        2 
  19  chr19_40582528     AKia    A    C        0      0        2 
  19  chr19_40582528     AOna    A    C        0      0        2 
  19  chr19_40582528     ASom    A    C        0      0        2 
  19  chr19_40582528     HCab    A    C        0      0        2 
  19  chr19_40582528     HPrz    A    C        0      0        2 
  19  chr19_40582528     ZBoe    A    C        0      0        2 
  19  chr19_40582528     ZGre    A    C        0      0        2 
  19  chr19_40582528     ZHar    A    C        1      2        2 
  19  chr19_40582528   Sample    A    C        0      0        2 
  19  chr19_40585205     AAsi    G    A        0      0        2 
  19  chr19_40585205     AKia    G    A        0      0        2 
  19  chr19_40585205     AOna    G    A        0      0        2 
  19  chr19_40585205     ASom    G    A        0      0        2 
  19  chr19_40585205     HCab    G    A      0.5      1        2 
  19  chr19_40585205     HPrz    G    A      0.5      1        2 
  19  chr19_40585205     ZBoe    G    A        0      0        2 
  19  chr19_40585205     ZGre    G    A        0      0        2 
  19  chr19_40585205     ZHar    G    A        0      0        2 
  19  chr19_40585205   Sample    G    A        0      0        2 
  19  chr19_40593620     AAsi    A    C        0      0        2 
  19  chr19_40593620     AKia    A    C        0      0        2 
  19  chr19_40593620     AOna    A    C        0      0        2 
  19  chr19_40593620     ASom    A    C        0      0        2 
  19  chr19_40593620     HCab    A    C        0      0        2 
  19  chr19_40593620     HPrz    A    C        0      0        2 
  19  chr19_40593620     ZBoe    A    C        0      0        2 
  19  chr19_40593620     ZGre    A    C        0      0        2 
  19  chr19_40593620     ZHar    A    C        1      2        2 
  19  chr19_40593620   Sample    A    C        0      0        2 
  19  chr19_40599187     AAsi    T    C      0.5      1        2 
  19  chr19_40599187     AKia    T    C        0      0        2 
  19  chr19_40599187     AOna    T    C        1      2        2 
  19  chr19_40599187     ASom    T    C        0      0        2 
  19  chr19_40599187     HCab    T    C        0      0        2 
  19  chr19_40599187     HPrz    T    C        0      0        2 
  19  chr19_40599187     ZBoe    T    C        0      0        2 
  19  chr19_40599187     ZGre    T    C        0      0        2 
  19  chr19_40599187     ZHar    T    C        0      0        2 
  19  chr19_40599187   Sample    T    C        0      0        2 
  19  chr19_40606276     AAsi    A    G        0      0        2 
  19  chr19_40606276     AKia    A    G        0      0        2 
  19  chr19_40606276     AOna    A    G        0      0        2 
  19  chr19_40606276     ASom    A    G        0      0        2 
  19  chr19_40606276     HCab    A    G        0      0        2 
  19  chr19_40606276     HPrz    A    G        0      0        2 
  19  chr19_40606276     ZBoe    A    G        0      0        2 
  19  chr19_40606276     ZGre    A    G        0      0        2 
  19  chr19_40606276     ZHar    A    G        1      2        2 
  19  chr19_40606276   Sample    A    G        0      0        2 
  19  chr19_40621475     AAsi    G    A      0.5      1        2 
  19  chr19_40621475     AKia    G    A        0      0        2 
  19  chr19_40621475     AOna    G    A        0      0        2 
  19  chr19_40621475     ASom    G    A        0      0        2 
  19  chr19_40621475     HCab    G    A        0      0        2 
  19  chr19_40621475     HPrz    G    A        0      0        2 
  19  chr19_40621475     ZBoe    G    A        0      0        2 
  19  chr19_40621475     ZGre    G    A        0      0        2 
  19  chr19_40621475     ZHar    G    A        0      0        2 
  19  chr19_40621475   Sample    G    A        0      0        2 
  19  chr19_40631862     AAsi    A    T        0      0        2 
  19  chr19_40631862     AKia    A    T        0      0        2 
  19  chr19_40631862     AOna    A    T        0      0        2 
  19  chr19_40631862     ASom    A    T        0      0        2 
  19  chr19_40631862     HCab    A    T        1      2        2 
  19  chr19_40631862     HPrz    A    T        1      2        2 
  19  chr19_40631862     ZBoe    A    T        0      0        2 
  19  chr19_40631862     ZGre    A    T        0      0        2 
  19  chr19_40631862     ZHar    A    T        0      0        2 
  19  chr19_40631862   Sample    A    T        1      2        2 
  19  chr19_40646089     AAsi    G    C        0      0        2 
  19  chr19_40646089     AKia    G    C        0      0        2 
  19  chr19_40646089     AOna    G    C        0      0        2 
  19  chr19_40646089     ASom    G    C        0      0        2 
  19  chr19_40646089     HCab    G    C      0.5      1        2 
  19  chr19_40646089     HPrz    G    C        0      0        2 
  19  chr19_40646089     ZBoe    G    C        0      0        2 
  19  chr19_40646089     ZGre    G    C        0      0        2 
  19  chr19_40646089     ZHar    G    C        0      0        2 
  19  chr19_40646089   Sample    G    C        0      0        2 
  19  chr19_40648858     AAsi    T    C        0      0        2 
  19  chr19_40648858     AKia    T    C        0      0        2 
  19  chr19_40648858     AOna    T    C        0      0        2 
  19  chr19_40648858     ASom    T    C        0      0        2 
  19  chr19_40648858     HCab    T    C        0      0        2 
  19  chr19_40648858     HPrz    T    C        0      0        2 
  19  chr19_40648858     ZBoe    T    C        0      0        2 
  19  chr19_40648858     ZGre    T    C      0.5      1        2 
  19  chr19_40648858     ZHar    T    C        0      0        2 
  19  chr19_40648858   Sample    T    C        0      0        2 
  19  chr19_40650560     AAsi    G    C        0      0        2 
  19  chr19_40650560     AKia    G    C        0      0        2 
  19  chr19_40650560     AOna    G    C        1      2        2 
  19  chr19_40650560     ASom    G    C        0      0        2 
  19  chr19_40650560     HCab    G    C        0      0        2 
  19  chr19_40650560     HPrz    G    C        0      0        2 
  19  chr19_40650560     ZBoe    G    C        0      0        2 
  19  chr19_40650560     ZGre    G    C        0      0        2 
  19  chr19_40650560     ZHar    G    C        0      0        2 
  19  chr19_40650560   Sample    G    C        0      0        2 
  19  chr19_40651855     AAsi    T    C        0      0        2 
  19  chr19_40651855     AKia    T    C        0      0        2 
  19  chr19_40651855     AOna    T    C        0      0        2 
  19  chr19_40651855     ASom    T    C        1      2        2 
  19  chr19_40651855     HCab    T    C        0      0        2 
  19  chr19_40651855     HPrz    T    C        0      0        2 
  19  chr19_40651855     ZBoe    T    C        0      0        2 
  19  chr19_40651855     ZGre    T    C        0      0        2 
  19  chr19_40651855     ZHar    T    C        0      0        2 
  19  chr19_40651855   Sample    T    C        0      0        2 
  19  chr19_40652366     AAsi    T    A        0      0        2 
  19  chr19_40652366     AKia    T    A        0      0        2 
  19  chr19_40652366     AOna    T    A        0      0        2 
  19  chr19_40652366     ASom    T    A        0      0        2 
  19  chr19_40652366     HCab    T    A        0      0        2 
  19  chr19_40652366     HPrz    T    A        0      0        2 
  19  chr19_40652366     ZBoe    T    A      0.5      1        2 
  19  chr19_40652366     ZGre    T    A        0      0        2 
  19  chr19_40652366     ZHar    T    A        0      0        2 
  19  chr19_40652366   Sample    T    A        0      0        2 
  19  chr19_40660810     AAsi    A    T        0      0        2 
  19  chr19_40660810     AKia    A    T        0      0        2 
  19  chr19_40660810     AOna    A    T        0      0        2 
  19  chr19_40660810     ASom    A    T        0      0        2 
  19  chr19_40660810     HCab    A    T        1      2        2 
  19  chr19_40660810     HPrz    A    T        1      2        2 
  19  chr19_40660810     ZBoe    A    T        0      0        2 
  19  chr19_40660810     ZGre    A    T        0      0        2 
  19  chr19_40660810     ZHar    A    T        0      0        2 
  19  chr19_40660810   Sample    A    T        1      2        2 
  19  chr19_40672405     AAsi    C    A        0      0        2 
  19  chr19_40672405     AKia    C    A        0      0        2 
  19  chr19_40672405     AOna    C    A        0      0        2 
  19  chr19_40672405     ASom    C    A        0      0        2 
  19  chr19_40672405     HCab    C    A        1      2        2 
  19  chr19_40672405     HPrz    C    A        1      2        2 
  19  chr19_40672405     ZBoe    C    A        0      0        2 
  19  chr19_40672405     ZGre    C    A        0      0        2 
  19  chr19_40672405     ZHar    C    A        0      0        2 
  19  chr19_40672405   Sample    C    A        1      2        2 
  19  chr19_40675349     AAsi    A    C        0      0        2 
  19  chr19_40675349     AKia    A    C      0.5      1        2 
  19  chr19_40675349     AOna    A    C        0      0        2 
  19  chr19_40675349     ASom    A    C        0      0        2 
  19  chr19_40675349     HCab    A    C        0      0        2 
  19  chr19_40675349     HPrz    A    C        0      0        2 
  19  chr19_40675349     ZBoe    A    C        0      0        2 
  19  chr19_40675349     ZGre    A    C        0      0        2 
  19  chr19_40675349     ZHar    A    C        0      0        2 
  19  chr19_40675349   Sample    A    C        0      0        2 
  19  chr19_40679296     AAsi    T    C        1      2        2 
  19  chr19_40679296     AKia    T    C        1      2        2 
  19  chr19_40679296     AOna    T    C        1      2        2 
  19  chr19_40679296     ASom    T    C        1      2        2 
  19  chr19_40679296     HCab    T    C        0      0        2 
  19  chr19_40679296     HPrz    T    C        0      0        2 
  19  chr19_40679296     ZBoe    T    C        0      0        2 
  19  chr19_40679296     ZGre    T    C        0      0        2 
  19  chr19_40679296     ZHar    T    C        0      0        2 
  19  chr19_40679296   Sample    T    C        0      0        2 
  19  chr19_40684036     AAsi    G    A        0      0        2 
  19  chr19_40684036     AKia    G    A        0      0        2 
  19  chr19_40684036     AOna    G    A        0      0        2 
  19  chr19_40684036     ASom    G    A        0      0        2 
  19  chr19_40684036     HCab    G    A      0.5      1        2 
  19  chr19_40684036     HPrz    G    A        0      0        2 
  19  chr19_40684036     ZBoe    G    A        0      0        2 
  19  chr19_40684036     ZGre    G    A        0      0        2 
  19  chr19_40684036     ZHar    G    A        0      0        2 
  19  chr19_40684036   Sample    G    A        0      0        2 
  19  chr19_40687987     AAsi    A    C        0      0        2 
  19  chr19_40687987     AKia    A    C        0      0        2 
  19  chr19_40687987     AOna    A    C        0      0        2 
  19  chr19_40687987     ASom    A    C        0      0        2 
  19  chr19_40687987     HCab    A    C        0      0        2 
  19  chr19_40687987     HPrz    A    C        0      0        2 
  19  chr19_40687987     ZBoe    A    C      0.5      1        2 
  19  chr19_40687987     ZGre    A    C        0      0        2 
  19  chr19_40687987     ZHar    A    C        0      0        2 
  19  chr19_40687987   Sample    A    C        0      0        2 
  19  chr19_40694451     AAsi    T    A        0      0        2 
  19  chr19_40694451     AKia    T    A        0      0        2 
  19  chr19_40694451     AOna    T    A        0      0        2 
  19  chr19_40694451     ASom    T    A        0      0        2 
  19  chr19_40694451     HCab    T    A        0      0        2 
  19  chr19_40694451     HPrz    T    A        0      0        2 
  19  chr19_40694451     ZBoe    T    A        0      0        2 
  19  chr19_40694451     ZGre    T    A        0      0        2 
  19  chr19_40694451     ZHar    T    A        1      2        2 
  19  chr19_40694451   Sample    T    A        0      0        2 
  19  chr19_40714082     AAsi    T    C        0      0        2 
  19  chr19_40714082     AKia    T    C        0      0        2 
  19  chr19_40714082     AOna    T    C        0      0        2 
  19  chr19_40714082     ASom    T    C        0      0        2 
  19  chr19_40714082     HCab    T    C        0      0        2 
  19  chr19_40714082     HPrz    T    C        0      0        2 
  19  chr19_40714082     ZBoe    T    C        0      0        2 
  19  chr19_40714082     ZGre    T    C      0.5      1        2 
  19  chr19_40714082     ZHar    T    C        0      0        2 
  19  chr19_40714082   Sample    T    C        0      0        2 
  19  chr19_40716659     AAsi    T    C        0      0        2 
  19  chr19_40716659     AKia    T    C        0      0        2 
  19  chr19_40716659     AOna    T    C        0      0        2 
  19  chr19_40716659     ASom    T    C        0      0        2 
  19  chr19_40716659     HCab    T    C        0      0        2 
  19  chr19_40716659     HPrz    T    C        0      0        2 
  19  chr19_40716659     ZBoe    T    C        0      0        2 
  19  chr19_40716659     ZGre    T    C        1      2        2 
  19  chr19_40716659     ZHar    T    C        0      0        2 
  19  chr19_40716659   Sample    T    C        0      0        2 
  19  chr19_40716681     AAsi    A    T        0      0        2 
  19  chr19_40716681     AKia    A    T        0      0        2 
  19  chr19_40716681     AOna    A    T        0      0        2 
  19  chr19_40716681     ASom    A    T        0      0        2 
  19  chr19_40716681     HCab    A    T        1      2        2 
  19  chr19_40716681     HPrz    A    T        1      2        2 
  19  chr19_40716681     ZBoe    A    T        0      0        2 
  19  chr19_40716681     ZGre    A    T        0      0        2 
  19  chr19_40716681     ZHar    A    T        0      0        2 
  19  chr19_40716681   Sample    A    T        1      2        2 
  19  chr19_40721607     AAsi    A    C      0.5      1        2 
  19  chr19_40721607     AKia    A    C        0      0        2 
  19  chr19_40721607     AOna    A    C        0      0        2 
  19  chr19_40721607     ASom    A    C        1      2        2 
  19  chr19_40721607     HCab    A    C        0      0        2 
  19  chr19_40721607     HPrz    A    C        0      0        2 
  19  chr19_40721607     ZBoe    A    C        0      0        2 
  19  chr19_40721607     ZGre    A    C        0      0        2 
  19  chr19_40721607     ZHar    A    C        0      0        2 
  19  chr19_40721607   Sample    A    C        0      0        2 
  19  chr19_40723769     AAsi    G    C        1      2        2 
  19  chr19_40723769     AKia    G    C        0      0        2 
  19  chr19_40723769     AOna    G    C        0      0        2 
  19  chr19_40723769     ASom    G    C        0      0        2 
  19  chr19_40723769     HCab    G    C        0      0        2 
  19  chr19_40723769     HPrz    G    C        0      0        2 
  19  chr19_40723769     ZBoe    G    C        0      0        2 
  19  chr19_40723769     ZGre    G    C        0      0        2 
  19  chr19_40723769     ZHar    G    C        0      0        2 
  19  chr19_40723769   Sample    G    C        0      0        2 
  19  chr19_40737476     AAsi    A    C        0      0        2 
  19  chr19_40737476     AKia    A    C        0      0        2 
  19  chr19_40737476     AOna    A    C        0      0        2 
  19  chr19_40737476     ASom    A    C        0      0        2 
  19  chr19_40737476     HCab    A    C        1      2        2 
  19  chr19_40737476     HPrz    A    C        1      2        2 
  19  chr19_40737476     ZBoe    A    C        0      0        2 
  19  chr19_40737476     ZGre    A    C        0      0        2 
  19  chr19_40737476     ZHar    A    C        0      0        2 
  19  chr19_40737476   Sample    A    C        1      2        2 
  19  chr19_40739996     AAsi    C    T        0      0        2 
  19  chr19_40739996     AKia    C    T        0      0        2 
  19  chr19_40739996     AOna    C    T        0      0        2 
  19  chr19_40739996     ASom    C    T        0      0        2 
  19  chr19_40739996     HCab    C    T        1      2        2 
  19  chr19_40739996     HPrz    C    T        1      2        2 
  19  chr19_40739996     ZBoe    C    T        0      0        2 
  19  chr19_40739996     ZGre    C    T        0      0        2 
  19  chr19_40739996     ZHar    C    T        0      0        2 
  19  chr19_40739996   Sample    C    T        1      2        2 
  19  chr19_40749582     AAsi    A    G        1      2        2 
  19  chr19_40749582     AKia    A    G        0      0        2 
  19  chr19_40749582     AOna    A    G        0      0        2 
  19  chr19_40749582     ASom    A    G        0      0        2 
  19  chr19_40749582     HCab    A    G        0      0        2 
  19  chr19_40749582     HPrz    A    G        0      0        2 
  19  chr19_40749582     ZBoe    A    G        0      0        2 
  19  chr19_40749582     ZGre    A    G        0      0        2 
  19  chr19_40749582     ZHar    A    G        0      0        2 
  19  chr19_40749582   Sample    A    G        0      0        2 
  19  chr19_40758402     AAsi    A    G        0      0        2 
  19  chr19_40758402     AKia    A    G        1      2        2 
  19  chr19_40758402     AOna    A    G        0      0        2 
  19  chr19_40758402     ASom    A    G        0      0        2 
  19  chr19_40758402     HCab    A    G        0      0        2 
  19  chr19_40758402     HPrz    A    G        0      0        2 
  19  chr19_40758402     ZBoe    A    G        0      0        2 
  19  chr19_40758402     ZGre    A    G        0      0        2 
  19  chr19_40758402     ZHar    A    G        0      0        2 
  19  chr19_40758402   Sample    A    G        0      0        2 
  19  chr19_40758817     AAsi    C    T        0      0        2 
  19  chr19_40758817     AKia    C    T        0      0        2 
  19  chr19_40758817     AOna    C    T        0      0        2 
  19  chr19_40758817     ASom    C    T        0      0        2 
  19  chr19_40758817     HCab    C    T        1      2        2 
  19  chr19_40758817     HPrz    C    T        1      2        2 
  19  chr19_40758817     ZBoe    C    T        0      0        2 
  19  chr19_40758817     ZGre    C    T        0      0        2 
  19  chr19_40758817     ZHar    C    T        0      0        2 
  19  chr19_40758817   Sample    C    T        1      2        2 
  19  chr19_40777007     AAsi    A    C        0      0        2 
  19  chr19_40777007     AKia    A    C        0      0        2 
  19  chr19_40777007     AOna    A    C        1      2        2 
  19  chr19_40777007     ASom    A    C        0      0        2 
  19  chr19_40777007     HCab    A    C        0      0        2 
  19  chr19_40777007     HPrz    A    C        0      0        2 
  19  chr19_40777007     ZBoe    A    C        0      0        2 
  19  chr19_40777007     ZGre    A    C        0      0        2 
  19  chr19_40777007     ZHar    A    C        0      0        2 
  19  chr19_40777007   Sample    A    C        0      0        2 
  19  chr19_40787595     AAsi    A    G        0      0        2 
  19  chr19_40787595     AKia    A    G        0      0        2 
  19  chr19_40787595     AOna    A    G        0      0        2 
  19  chr19_40787595     ASom    A    G        0      0        2 
  19  chr19_40787595     HCab    A    G        1      2        2 
  19  chr19_40787595     HPrz    A    G        1      2        2 
  19  chr19_40787595     ZBoe    A    G        0      0        2 
  19  chr19_40787595     ZGre    A    G        0      0        2 
  19  chr19_40787595     ZHar    A    G        1      2        2 
  19  chr19_40787595   Sample    A    G        1      2        2 
  19  chr19_40795123     AAsi    A    G        0      0        2 
  19  chr19_40795123     AKia    A    G        0      0        2 
  19  chr19_40795123     AOna    A    G        1      2        2 
  19  chr19_40795123     ASom    A    G        0      0        2 
  19  chr19_40795123     HCab    A    G        0      0        2 
  19  chr19_40795123     HPrz    A    G        0      0        2 
  19  chr19_40795123     ZBoe    A    G        0      0        2 
  19  chr19_40795123     ZGre    A    G        0      0        2 
  19  chr19_40795123     ZHar    A    G        0      0        2 
  19  chr19_40795123   Sample    A    G        0      0        2 
  19  chr19_40795255     AAsi    A    T        0      0        2 
  19  chr19_40795255     AKia    A    T        0      0        2 
  19  chr19_40795255     AOna    A    T        0      0        2 
  19  chr19_40795255     ASom    A    T        0      0        2 
  19  chr19_40795255     HCab    A    T        1      2        2 
  19  chr19_40795255     HPrz    A    T        1      2        2 
  19  chr19_40795255     ZBoe    A    T        0      0        2 
  19  chr19_40795255     ZGre    A    T        0      0        2 
  19  chr19_40795255     ZHar    A    T        0      0        2 
  19  chr19_40795255   Sample    A    T        1      2        2 
  19  chr19_40800585     AAsi    G    C        0      0        2 
  19  chr19_40800585     AKia    G    C        1      2        2 
  19  chr19_40800585     AOna    G    C        1      2        2 
  19  chr19_40800585     ASom    G    C        0      0        2 
  19  chr19_40800585     HCab    G    C        0      0        2 
  19  chr19_40800585     HPrz    G    C        0      0        2 
  19  chr19_40800585     ZBoe    G    C      0.5      1        2 
  19  chr19_40800585     ZGre    G    C        1      2        2 
  19  chr19_40800585     ZHar    G    C        1      2        2 
  19  chr19_40800585   Sample    G    C        0      0        2 
  19  chr19_40805352     AAsi    G    T        0      0        2 
  19  chr19_40805352     AKia    G    T        0      0        2 
  19  chr19_40805352     AOna    G    T        0      0        2 
  19  chr19_40805352     ASom    G    T        0      0        2 
  19  chr19_40805352     HCab    G    T        0      0        2 
  19  chr19_40805352     HPrz    G    T        1      2        2 
  19  chr19_40805352     ZBoe    G    T        0      0        2 
  19  chr19_40805352     ZGre    G    T        0      0        2 
  19  chr19_40805352     ZHar    G    T        0      0        2 
  19  chr19_40805352   Sample    G    T        0      0        2 
  19  chr19_40808678     AAsi    A    G        0      0        2 
  19  chr19_40808678     AKia    A    G        1      2        2 
  19  chr19_40808678     AOna    A    G        0      0        2 
  19  chr19_40808678     ASom    A    G        0      0        2 
  19  chr19_40808678     HCab    A    G        0      0        2 
  19  chr19_40808678     HPrz    A    G        0      0        2 
  19  chr19_40808678     ZBoe    A    G        0      0        2 
  19  chr19_40808678     ZGre    A    G        0      0        2 
  19  chr19_40808678     ZHar    A    G        0      0        2 
  19  chr19_40808678   Sample    A    G        0      0        2 
  19  chr19_40824961     AAsi    G    A        0      0        2 
  19  chr19_40824961     AKia    G    A        0      0        2 
  19  chr19_40824961     AOna    G    A        0      0        2 
  19  chr19_40824961     ASom    G    A        0      0        2 
  19  chr19_40824961     HCab    G    A        0      0        2 
  19  chr19_40824961     HPrz    G    A        0      0        2 
  19  chr19_40824961     ZBoe    G    A        0      0        2 
  19  chr19_40824961     ZGre    G    A        0      0        2 
  19  chr19_40824961     ZHar    G    A      0.5      1        2 
  19  chr19_40824961   Sample    G    A        0      0        2 
  19  chr19_40825914     AAsi    T    C        0      0        2 
  19  chr19_40825914     AKia    T    C        0      0        2 
  19  chr19_40825914     AOna    T    C        0      0        2 
  19  chr19_40825914     ASom    T    C        0      0        2 
  19  chr19_40825914     HCab    T    C        1      2        2 
  19  chr19_40825914     HPrz    T    C        1      2        2 
  19  chr19_40825914     ZBoe    T    C        0      0        2 
  19  chr19_40825914     ZGre    T    C        0      0        2 
  19  chr19_40825914     ZHar    T    C        0      0        2 
  19  chr19_40825914   Sample    T    C        1      2        2 
  19  chr19_40826469     AAsi    C    T        0      0        2 
  19  chr19_40826469     AKia    C    T        0      0        2 
  19  chr19_40826469     AOna    C    T        0      0        2 
  19  chr19_40826469     ASom    C    T        0      0        2 
  19  chr19_40826469     HCab    C    T        0      0        2 
  19  chr19_40826469     HPrz    C    T        0      0        2 
  19  chr19_40826469     ZBoe    C    T        0      0        2 
  19  chr19_40826469     ZGre    C    T        1      2        2 
  19  chr19_40826469     ZHar    C    T        0      0        2 
  19  chr19_40826469   Sample    C    T        0      0        2 
  19  chr19_40828944     AAsi    T    C        0      0        2 
  19  chr19_40828944     AKia    T    C        0      0        2 
  19  chr19_40828944     AOna    T    C        0      0        2 
  19  chr19_40828944     ASom    T    C        0      0        2 
  19  chr19_40828944     HCab    T    C        0      0        2 
  19  chr19_40828944     HPrz    T    C        0      0        2 
  19  chr19_40828944     ZBoe    T    C      0.5      1        2 
  19  chr19_40828944     ZGre    T    C        0      0        2 
  19  chr19_40828944     ZHar    T    C        0      0        2 
  19  chr19_40828944   Sample    T    C        0      0        2 
  19  chr19_40830179     AAsi    A    G        0      0        2 
  19  chr19_40830179     AKia    A    G        0      0        2 
  19  chr19_40830179     AOna    A    G        1      2        2 
  19  chr19_40830179     ASom    A    G        0      0        2 
  19  chr19_40830179     HCab    A    G        0      0        2 
  19  chr19_40830179     HPrz    A    G        0      0        2 
  19  chr19_40830179     ZBoe    A    G        0      0        2 
  19  chr19_40830179     ZGre    A    G        0      0        2 
  19  chr19_40830179     ZHar    A    G        0      0        2 
  19  chr19_40830179   Sample    A    G        0      0        2 
  19  chr19_40830858     AAsi    G    T        0      0        2 
  19  chr19_40830858     AKia    G    T        0      0        2 
  19  chr19_40830858     AOna    G    T        0      0        2 
  19  chr19_40830858     ASom    G    T        0      0        2 
  19  chr19_40830858     HCab    G    T        1      2        2 
  19  chr19_40830858     HPrz    G    T        1      2        2 
  19  chr19_40830858     ZBoe    G    T        0      0        2 
  19  chr19_40830858     ZGre    G    T        0      0        2 
  19  chr19_40830858     ZHar    G    T        0      0        2 
  19  chr19_40830858   Sample    G    T        1      2        2 
  19  chr19_40836556     AAsi    C    T        0      0        2 
  19  chr19_40836556     AKia    C    T        0      0        2 
  19  chr19_40836556     AOna    C    T        0      0        2 
  19  chr19_40836556     ASom    C    T        0      0        2 
  19  chr19_40836556     HCab    C    T        1      2        2 
  19  chr19_40836556     HPrz    C    T        0      0        2 
  19  chr19_40836556     ZBoe    C    T        0      0        2 
  19  chr19_40836556     ZGre    C    T        0      0        2 
  19  chr19_40836556     ZHar    C    T        0      0        2 
  19  chr19_40836556   Sample    C    T        0      0        2 
  19  chr19_40842173     AAsi    G    A        0      0        2 
  19  chr19_40842173     AKia    G    A        0      0        2 
  19  chr19_40842173     AOna    G    A        0      0        2 
  19  chr19_40842173     ASom    G    A        0      0        2 
  19  chr19_40842173     HCab    G    A      0.5      1        2 
  19  chr19_40842173     HPrz    G    A        1      2        2 
  19  chr19_40842173     ZBoe    G    A        0      0        2 
  19  chr19_40842173     ZGre    G    A        0      0        2 
  19  chr19_40842173     ZHar    G    A        0      0        2 
  19  chr19_40842173   Sample    G    A        0      0        2 
  19  chr19_40847265     AAsi    T    C        0      0        2 
  19  chr19_40847265     AKia    T    C        0      0        2 
  19  chr19_40847265     AOna    T    C        0      0        2 
  19  chr19_40847265     ASom    T    C      0.5      1        2 
  19  chr19_40847265     HCab    T    C        0      0        2 
  19  chr19_40847265     HPrz    T    C        0      0        2 
  19  chr19_40847265     ZBoe    T    C        0      0        2 
  19  chr19_40847265     ZGre    T    C        0      0        2 
  19  chr19_40847265     ZHar    T    C        0      0        2 
  19  chr19_40847265   Sample    T    C        0      0        2 
  19  chr19_40847745     AAsi    T    G        0      0        2 
  19  chr19_40847745     AKia    T    G        0      0        2 
  19  chr19_40847745     AOna    T    G        0      0        2 
  19  chr19_40847745     ASom    T    G        0      0        2 
  19  chr19_40847745     HCab    T    G        0      0        2 
  19  chr19_40847745     HPrz    T    G        0      0        2 
  19  chr19_40847745     ZBoe    T    G      0.5      1        2 
  19  chr19_40847745     ZGre    T    G        0      0        2 
  19  chr19_40847745     ZHar    T    G        0      0        2 
  19  chr19_40847745   Sample    T    G        0      0        2 
  19  chr19_40851037     AAsi    T    G        0      0        2 
  19  chr19_40851037     AKia    T    G        0      0        2 
  19  chr19_40851037     AOna    T    G        0      0        2 
  19  chr19_40851037     ASom    T    G        0      0        2 
  19  chr19_40851037     HCab    T    G        1      2        2 
  19  chr19_40851037     HPrz    T    G        1      2        2 
  19  chr19_40851037     ZBoe    T    G        0      0        2 
  19  chr19_40851037     ZGre    T    G        0      0        2 
  19  chr19_40851037     ZHar    T    G        0      0        2 
  19  chr19_40851037   Sample    T    G        1      2        2 
  19  chr19_40855331     AAsi    T    C        0      0        2 
  19  chr19_40855331     AKia    T    C        0      0        2 
  19  chr19_40855331     AOna    T    C        0      0        2 
  19  chr19_40855331     ASom    T    C        0      0        2 
  19  chr19_40855331     HCab    T    C        0      0        2 
  19  chr19_40855331     HPrz    T    C        0      0        2 
  19  chr19_40855331     ZBoe    T    C      0.5      1        2 
  19  chr19_40855331     ZGre    T    C        0      0        2 
  19  chr19_40855331     ZHar    T    C        0      0        2 
  19  chr19_40855331   Sample    T    C        0      0        2 
  19  chr19_40855912     AAsi    G    C        0      0        2 
  19  chr19_40855912     AKia    G    C        0      0        2 
  19  chr19_40855912     AOna    G    C        0      0        2 
  19  chr19_40855912     ASom    G    C        0      0        2 
  19  chr19_40855912     HCab    G    C        1      2        2 
  19  chr19_40855912     HPrz    G    C        1      2        2 
  19  chr19_40855912     ZBoe    G    C        0      0        2 
  19  chr19_40855912     ZGre    G    C        0      0        2 
  19  chr19_40855912     ZHar    G    C        0      0        2 
  19  chr19_40855912   Sample    G    C        1      2        2 
  19  chr19_40860553     AAsi    C    T        1      2        2 
  19  chr19_40860553     AKia    C    T        0      0        2 
  19  chr19_40860553     AOna    C    T        0      0        2 
  19  chr19_40860553     ASom    C    T        1      2        2 
  19  chr19_40860553     HCab    C    T        0      0        2 
  19  chr19_40860553     HPrz    C    T        0      0        2 
  19  chr19_40860553     ZBoe    C    T        0      0        2 
  19  chr19_40860553     ZGre    C    T        0      0        2 
  19  chr19_40860553     ZHar    C    T        0      0        2 
  19  chr19_40860553   Sample    C    T        0      0        2 
  19  chr19_40866579     AAsi    A    G        0      0        2 
  19  chr19_40866579     AKia    A    G        0      0        2 
  19  chr19_40866579     AOna    A    G        0      0        2 
  19  chr19_40866579     ASom    A    G        0      0        2 
  19  chr19_40866579     HCab    A    G        0      0        2 
  19  chr19_40866579     HPrz    A    G        0      0        2 
  19  chr19_40866579     ZBoe    A    G      0.5      1        2 
  19  chr19_40866579     ZGre    A    G        0      0        2 
  19  chr19_40866579     ZHar    A    G        0      0        2 
  19  chr19_40866579   Sample    A    G        0      0        2 
  19  chr19_40868603     AAsi    A    G        0      0        2 
  19  chr19_40868603     AKia    A    G        0      0        2 
  19  chr19_40868603     AOna    A    G        0      0        2 
  19  chr19_40868603     ASom    A    G        0      0        2 
  19  chr19_40868603     HCab    A    G      0.5      1        2 
  19  chr19_40868603     HPrz    A    G        0      0        2 
  19  chr19_40868603     ZBoe    A    G        0      0        2 
  19  chr19_40868603     ZGre    A    G        0      0        2 
  19  chr19_40868603     ZHar    A    G        0      0        2 
  19  chr19_40868603   Sample    A    G        0      0        2 
  19  chr19_40868894     AAsi    C    G        0      0        2 
  19  chr19_40868894     AKia    C    G        0      0        2 
  19  chr19_40868894     AOna    C    G        0      0        2 
  19  chr19_40868894     ASom    C    G        0      0        2 
  19  chr19_40868894     HCab    C    G        1      2        2 
  19  chr19_40868894     HPrz    C    G        1      2        2 
  19  chr19_40868894     ZBoe    C    G        0      0        2 
  19  chr19_40868894     ZGre    C    G        0      0        2 
  19  chr19_40868894     ZHar    C    G        0      0        2 
  19  chr19_40868894   Sample    C    G        1      2        2 
  19  chr19_40870168     AAsi    G    A        0      0        2 
  19  chr19_40870168     AKia    G    A        0      0        2 
  19  chr19_40870168     AOna    G    A        0      0        2 
  19  chr19_40870168     ASom    G    A        0      0        2 
  19  chr19_40870168     HCab    G    A        1      2        2 
  19  chr19_40870168     HPrz    G    A        1      2        2 
  19  chr19_40870168     ZBoe    G    A        0      0        2 
  19  chr19_40870168     ZGre    G    A        0      0        2 
  19  chr19_40870168     ZHar    G    A        0      0        2 
  19  chr19_40870168   Sample    G    A        1      2        2 
  19  chr19_40870967     AAsi    A    G        0      0        2 
  19  chr19_40870967     AKia    A    G        0      0        2 
  19  chr19_40870967     AOna    A    G        0      0        2 
  19  chr19_40870967     ASom    A    G        0      0        2 
  19  chr19_40870967     HCab    A    G        1      2        2 
  19  chr19_40870967     HPrz    A    G        1      2        2 
  19  chr19_40870967     ZBoe    A    G        0      0        2 
  19  chr19_40870967     ZGre    A    G        0      0        2 
  19  chr19_40870967     ZHar    A    G        0      0        2 
  19  chr19_40870967   Sample    A    G        1      2        2 
  19  chr19_40872118     AAsi    G    C        0      0        2 
  19  chr19_40872118     AKia    G    C      0.5      1        2 
  19  chr19_40872118     AOna    G    C        0      0        2 
  19  chr19_40872118     ASom    G    C        0      0        2 
  19  chr19_40872118     HCab    G    C        0      0        2 
  19  chr19_40872118     HPrz    G    C        0      0        2 
  19  chr19_40872118     ZBoe    G    C        0      0        2 
  19  chr19_40872118     ZGre    G    C        0      0        2 
  19  chr19_40872118     ZHar    G    C        0      0        2 
  19  chr19_40872118   Sample    G    C        0      0        2 
  19  chr19_40875313     AAsi    C    G        0      0        2 
  19  chr19_40875313     AKia    C    G        0      0        2 
  19  chr19_40875313     AOna    C    G        0      0        2 
  19  chr19_40875313     ASom    C    G        0      0        2 
  19  chr19_40875313     HCab    C    G        0      0        2 
  19  chr19_40875313     HPrz    C    G        0      0        2 
  19  chr19_40875313     ZBoe    C    G        0      0        2 
  19  chr19_40875313     ZGre    C    G        0      0        2 
  19  chr19_40875313     ZHar    C    G      0.5      1        2 
  19  chr19_40875313   Sample    C    G        0      0        2 
  19  chr19_40879164     AAsi    C    A        0      0        2 
  19  chr19_40879164     AKia    C    A        0      0        2 
  19  chr19_40879164     AOna    C    A        0      0        2 
  19  chr19_40879164     ASom    C    A        0      0        2 
  19  chr19_40879164     HCab    C    A        1      2        2 
  19  chr19_40879164     HPrz    C    A        1      2        2 
  19  chr19_40879164     ZBoe    C    A        0      0        2 
  19  chr19_40879164     ZGre    C    A        0      0        2 
  19  chr19_40879164     ZHar    C    A        0      0        2 
  19  chr19_40879164   Sample    C    A        1      2        2 
  19  chr19_40881872     AAsi    G    A        0      0        2 
  19  chr19_40881872     AKia    G    A        0      0        2 
  19  chr19_40881872     AOna    G    A        0      0        2 
  19  chr19_40881872     ASom    G    A        0      0        2 
  19  chr19_40881872     HCab    G    A      0.5      1        2 
  19  chr19_40881872     HPrz    G    A        1      2        2 
  19  chr19_40881872     ZBoe    G    A        0      0        2 
  19  chr19_40881872     ZGre    G    A        0      0        2 
  19  chr19_40881872     ZHar    G    A        0      0        2 
  19  chr19_40881872   Sample    G    A        1      2        2 
  19  chr19_40882292     AAsi    A    G        0      0        2 
  19  chr19_40882292     AKia    A    G        0      0        2 
  19  chr19_40882292     AOna    A    G        0      0        2 
  19  chr19_40882292     ASom    A    G        0      0        2 
  19  chr19_40882292     HCab    A    G        1      2        2 
  19  chr19_40882292     HPrz    A    G        1      2        2 
  19  chr19_40882292     ZBoe    A    G        0      0        2 
  19  chr19_40882292     ZGre    A    G        0      0        2 
  19  chr19_40882292     ZHar    A    G        0      0        2 
  19  chr19_40882292   Sample    A    G        1      2        2 
  19  chr19_40883027     AAsi    C    T        0      0        2 
  19  chr19_40883027     AKia    C    T        0      0        2 
  19  chr19_40883027     AOna    C    T        1      2        2 
  19  chr19_40883027     ASom    C    T        0      0        2 
  19  chr19_40883027     HCab    C    T        0      0        2 
  19  chr19_40883027     HPrz    C    T        0      0        2 
  19  chr19_40883027     ZBoe    C    T        0      0        2 
  19  chr19_40883027     ZGre    C    T        0      0        2 
  19  chr19_40883027     ZHar    C    T        0      0        2 
  19  chr19_40883027   Sample    C    T        0      0        2 
  19  chr19_40883412     AAsi    G    C        0      0        2 
  19  chr19_40883412     AKia    G    C        0      0        2 
  19  chr19_40883412     AOna    G    C        0      0        2 
  19  chr19_40883412     ASom    G    C        0      0        2 
  19  chr19_40883412     HCab    G    C        0      0        2 
  19  chr19_40883412     HPrz    G    C        0      0        2 
  19  chr19_40883412     ZBoe    G    C      0.5      1        2 
  19  chr19_40883412     ZGre    G    C        0      0        2 
  19  chr19_40883412     ZHar    G    C        0      0        2 
  19  chr19_40883412   Sample    G    C        0      0        2 
  19  chr19_40901097     AAsi    A    G        0      0        2 
  19  chr19_40901097     AKia    A    G        0      0        2 
  19  chr19_40901097     AOna    A    G        0      0        2 
  19  chr19_40901097     ASom    A    G        0      0        2 
  19  chr19_40901097     HCab    A    G        1      2        2 
  19  chr19_40901097     HPrz    A    G        1      2        2 
  19  chr19_40901097     ZBoe    A    G        0      0        2 
  19  chr19_40901097     ZGre    A    G        0      0        2 
  19  chr19_40901097     ZHar    A    G        0      0        2 
  19  chr19_40901097   Sample    A    G        1      2        2 
  19  chr19_40901857     AAsi    C    A        0      0        2 
  19  chr19_40901857     AKia    C    A        0      0        2 
  19  chr19_40901857     AOna    C    A        0      0        2 
  19  chr19_40901857     ASom    C    A        0      0        2 
  19  chr19_40901857     HCab    C    A        0      0        2 
  19  chr19_40901857     HPrz    C    A        0      0        2 
  19  chr19_40901857     ZBoe    C    A        0      0        2 
  19  chr19_40901857     ZGre    C    A        0      0        2 
  19  chr19_40901857     ZHar    C    A        1      2        2 
  19  chr19_40901857   Sample    C    A        0      0        2 
  19  chr19_40903257     AAsi    C    A        0      0        2 
  19  chr19_40903257     AKia    C    A        0      0        2 
  19  chr19_40903257     AOna    C    A        0      0        2 
  19  chr19_40903257     ASom    C    A        0      0        2 
  19  chr19_40903257     HCab    C    A        1      2        2 
  19  chr19_40903257     HPrz    C    A        1      2        2 
  19  chr19_40903257     ZBoe    C    A        0      0        2 
  19  chr19_40903257     ZGre    C    A        0      0        2 
  19  chr19_40903257     ZHar    C    A        0      0        2 
  19  chr19_40903257   Sample    C    A        1      2        2 
  19  chr19_40904781     AAsi    A    G        0      0        2 
  19  chr19_40904781     AKia    A    G        0      0        2 
  19  chr19_40904781     AOna    A    G        0      0        2 
  19  chr19_40904781     ASom    A    G        0      0        2 
  19  chr19_40904781     HCab    A    G        0      0        2 
  19  chr19_40904781     HPrz    A    G        0      0        2 
  19  chr19_40904781     ZBoe    A    G        0      0        2 
  19  chr19_40904781     ZGre    A    G        0      0        2 
  19  chr19_40904781     ZHar    A    G        1      2        2 
  19  chr19_40904781   Sample    A    G        0      0        2 
  19  chr19_40906414     AAsi    A    C        1      2        2 
  19  chr19_40906414     AKia    A    C        0      0        2 
  19  chr19_40906414     AOna    A    C        0      0        2 
  19  chr19_40906414     ASom    A    C        1      2        2 
  19  chr19_40906414     HCab    A    C        0      0        2 
  19  chr19_40906414     HPrz    A    C        0      0        2 
  19  chr19_40906414     ZBoe    A    C        0      0        2 
  19  chr19_40906414     ZGre    A    C        0      0        2 
  19  chr19_40906414     ZHar    A    C        0      0        2 
  19  chr19_40906414   Sample    A    C        0      0        2 
  19  chr19_40915684     AAsi    A    G        0      0        2 
  19  chr19_40915684     AKia    A    G        0      0        2 
  19  chr19_40915684     AOna    A    G        0      0        2 
  19  chr19_40915684     ASom    A    G        0      0        2 
  19  chr19_40915684     HCab    A    G        1      2        2 
  19  chr19_40915684     HPrz    A    G        1      2        2 
  19  chr19_40915684     ZBoe    A    G        0      0        2 
  19  chr19_40915684     ZGre    A    G        0      0        2 
  19  chr19_40915684     ZHar    A    G        0      0        2 
  19  chr19_40915684   Sample    A    G        1      2        2 
  19  chr19_40922671     AAsi    T    C        0      0        2 
  19  chr19_40922671     AKia    T    C      0.5      1        2 
  19  chr19_40922671     AOna    T    C        0      0        2 
  19  chr19_40922671     ASom    T    C        0      0        2 
  19  chr19_40922671     HCab    T    C        0      0        2 
  19  chr19_40922671     HPrz    T    C        0      0        2 
  19  chr19_40922671     ZBoe    T    C        0      0        2 
  19  chr19_40922671     ZGre    T    C        0      0        2 
  19  chr19_40922671     ZHar    T    C        0      0        2 
  19  chr19_40922671   Sample    T    C        0      0        2 
  19  chr19_40927339     AAsi    A    C        0      0        2 
  19  chr19_40927339     AKia    A    C        0      0        2 
  19  chr19_40927339     AOna    A    C        0      0        2 
  19  chr19_40927339     ASom    A    C        0      0        2 
  19  chr19_40927339     HCab    A    C        0      0        2 
  19  chr19_40927339     HPrz    A    C        0      0        2 
  19  chr19_40927339     ZBoe    A    C        0      0        2 
  19  chr19_40927339     ZGre    A    C        0      0        2 
  19  chr19_40927339     ZHar    A    C      0.5      1        2 
  19  chr19_40927339   Sample    A    C        0      0        2 
  19  chr19_40929328     AAsi    T    C        0      0        2 
  19  chr19_40929328     AKia    T    C        0      0        2 
  19  chr19_40929328     AOna    T    C        0      0        2 
  19  chr19_40929328     ASom    T    C        0      0        2 
  19  chr19_40929328     HCab    T    C        0      0        2 
  19  chr19_40929328     HPrz    T    C        0      0        2 
  19  chr19_40929328     ZBoe    T    C        0      0        2 
  19  chr19_40929328     ZGre    T    C        0      0        2 
  19  chr19_40929328     ZHar    T    C        1      2        2 
  19  chr19_40929328   Sample    T    C        0      0        2 
  19  chr19_40937292     AAsi    C    G        0      0        2 
  19  chr19_40937292     AKia    C    G        0      0        2 
  19  chr19_40937292     AOna    C    G        0      0        2 
  19  chr19_40937292     ASom    C    G        0      0        2 
  19  chr19_40937292     HCab    C    G        1      2        2 
  19  chr19_40937292     HPrz    C    G        1      2        2 
  19  chr19_40937292     ZBoe    C    G        0      0        2 
  19  chr19_40937292     ZGre    C    G        0      0        2 
  19  chr19_40937292     ZHar    C    G        0      0        2 
  19  chr19_40937292   Sample    C    G        1      2        2 
  19  chr19_40970431     AAsi    C    T        1      2        2 
  19  chr19_40970431     AKia    C    T        0      0        2 
  19  chr19_40970431     AOna    C    T        0      0        2 
  19  chr19_40970431     ASom    C    T        1      2        2 
  19  chr19_40970431     HCab    C    T        0      0        2 
  19  chr19_40970431     HPrz    C    T        0      0        2 
  19  chr19_40970431     ZBoe    C    T        0      0        2 
  19  chr19_40970431     ZGre    C    T        0      0        2 
  19  chr19_40970431     ZHar    C    T        0      0        2 
  19  chr19_40970431   Sample    C    T        0      0        2 
  19  chr19_40971220     AAsi    G    A        0      0        2 
  19  chr19_40971220     AKia    G    A        0      0        2 
  19  chr19_40971220     AOna    G    A        0      0        2 
  19  chr19_40971220     ASom    G    A        0      0        2 
  19  chr19_40971220     HCab    G    A        1      2        2 
  19  chr19_40971220     HPrz    G    A        1      2        2 
  19  chr19_40971220     ZBoe    G    A        0      0        2 
  19  chr19_40971220     ZGre    G    A        0      0        2 
  19  chr19_40971220     ZHar    G    A        0      0        2 
  19  chr19_40971220   Sample    G    A        1      2        2 
  19  chr19_40972294     AAsi    A    G        0      0        2 
  19  chr19_40972294     AKia    A    G        0      0        2 
  19  chr19_40972294     AOna    A    G        0      0        2 
  19  chr19_40972294     ASom    A    G        0      0        2 
  19  chr19_40972294     HCab    A    G        0      0        2 
  19  chr19_40972294     HPrz    A    G      0.5      1        2 
  19  chr19_40972294     ZBoe    A    G        0      0        2 
  19  chr19_40972294     ZGre    A    G        0      0        2 
  19  chr19_40972294     ZHar    A    G        0      0        2 
  19  chr19_40972294   Sample    A    G        0      0        2 
  19  chr19_40975349     AAsi    C    T        0      0        2 
  19  chr19_40975349     AKia    C    T        0      0        2 
  19  chr19_40975349     AOna    C    T        1      2        2 
  19  chr19_40975349     ASom    C    T        0      0        2 
  19  chr19_40975349     HCab    C    T      0.5      1        2 
  19  chr19_40975349     HPrz    C    T      0.5      1        2 
  19  chr19_40975349     ZBoe    C    T        0      0        2 
  19  chr19_40975349     ZGre    C    T        0      0        2 
  19  chr19_40975349     ZHar    C    T        0      0        2 
  19  chr19_40975349   Sample    C    T        1      2        2 
  19  chr19_40977970     AAsi    A    G        0      0        2 
  19  chr19_40977970     AKia    A    G        0      0        2 
  19  chr19_40977970     AOna    A    G        0      0        2 
  19  chr19_40977970     ASom    A    G        0      0        2 
  19  chr19_40977970     HCab    A    G        0      0        2 
  19  chr19_40977970     HPrz    A    G        0      0        2 
  19  chr19_40977970     ZBoe    A    G      0.5      1        2 
  19  chr19_40977970     ZGre    A    G        0      0        2 
  19  chr19_40977970     ZHar    A    G        0      0        2 
  19  chr19_40977970   Sample    A    G        0      0        2 
  19  chr19_40978688     AAsi    T    C        0      0        2 
  19  chr19_40978688     AKia    T    C        0      0        2 
  19  chr19_40978688     AOna    T    C        1      2        2 
  19  chr19_40978688     ASom    T    C        0      0        2 
  19  chr19_40978688     HCab    T    C        0      0        2 
  19  chr19_40978688     HPrz    T    C        0      0        2 
  19  chr19_40978688     ZBoe    T    C        0      0        2 
  19  chr19_40978688     ZGre    T    C        0      0        2 
  19  chr19_40978688     ZHar    T    C        0      0        2 
  19  chr19_40978688   Sample    T    C        0      0        2 
  19  chr19_40979308     AAsi    G    A        0      0        2 
  19  chr19_40979308     AKia    G    A        0      0        2 
  19  chr19_40979308     AOna    G    A        0      0        2 
  19  chr19_40979308     ASom    G    A        0      0        2 
  19  chr19_40979308     HCab    G    A        0      0        2 
  19  chr19_40979308     HPrz    G    A        0      0        2 
  19  chr19_40979308     ZBoe    G    A        0      0        2 
  19  chr19_40979308     ZGre    G    A        0      0        2 
  19  chr19_40979308     ZHar    G    A      0.5      1        2 
  19  chr19_40979308   Sample    G    A        0      0        2 
  19  chr19_40982096     AAsi    G    T        0      0        2 
  19  chr19_40982096     AKia    G    T        0      0        2 
  19  chr19_40982096     AOna    G    T        0      0        2 
  19  chr19_40982096     ASom    G    T        0      0        2 
  19  chr19_40982096     HCab    G    T        1      2        2 
  19  chr19_40982096     HPrz    G    T        1      2        2 
  19  chr19_40982096     ZBoe    G    T        0      0        2 
  19  chr19_40982096     ZGre    G    T        0      0        2 
  19  chr19_40982096     ZHar    G    T        0      0        2 
  19  chr19_40982096   Sample    G    T        1      2        2 
  19  chr19_40983104     AAsi    T    G        0      0        2 
  19  chr19_40983104     AKia    T    G        0      0        2 
  19  chr19_40983104     AOna    T    G        0      0        2 
  19  chr19_40983104     ASom    T    G        0      0        2 
  19  chr19_40983104     HCab    T    G        1      2        2 
  19  chr19_40983104     HPrz    T    G        1      2        2 
  19  chr19_40983104     ZBoe    T    G        0      0        2 
  19  chr19_40983104     ZGre    T    G        0      0        2 
  19  chr19_40983104     ZHar    T    G        0      0        2 
  19  chr19_40983104   Sample    T    G        1      2        2 
  19  chr19_40983925     AAsi    A    G        0      0        2 
  19  chr19_40983925     AKia    A    G        0      0        2 
  19  chr19_40983925     AOna    A    G        0      0        2 
  19  chr19_40983925     ASom    A    G        0      0        2 
  19  chr19_40983925     HCab    A    G        0      0        2 
  19  chr19_40983925     HPrz    A    G        0      0        2 
  19  chr19_40983925     ZBoe    A    G      0.5      1        2 
  19  chr19_40983925     ZGre    A    G        0      0        2 
  19  chr19_40983925     ZHar    A    G        0      0        2 
  19  chr19_40983925   Sample    A    G        0      0        2 
  19  chr19_40986325     AAsi    A    G        0      0        2 
  19  chr19_40986325     AKia    A    G        0      0        2 
  19  chr19_40986325     AOna    A    G        0      0        2 
  19  chr19_40986325     ASom    A    G        0      0        2 
  19  chr19_40986325     HCab    A    G        0      0        2 
  19  chr19_40986325     HPrz    A    G        0      0        2 
  19  chr19_40986325     ZBoe    A    G      0.5      1        2 
  19  chr19_40986325     ZGre    A    G        0      0        2 
  19  chr19_40986325     ZHar    A    G        0      0        2 
  19  chr19_40986325   Sample    A    G        0      0        2 
  19  chr19_40989981     AAsi    A    G        0      0        2 
  19  chr19_40989981     AKia    A    G        0      0        2 
  19  chr19_40989981     AOna    A    G        0      0        2 
  19  chr19_40989981     ASom    A    G        0      0        2 
  19  chr19_40989981     HCab    A    G        1      2        2 
  19  chr19_40989981     HPrz    A    G        1      2        2 
  19  chr19_40989981     ZBoe    A    G        0      0        2 
  19  chr19_40989981     ZGre    A    G        0      0        2 
  19  chr19_40989981     ZHar    A    G        0      0        2 
  19  chr19_40989981   Sample    A    G        1      2        2 
  19  chr19_41006144     AAsi    A    G        0      0        2 
  19  chr19_41006144     AKia    A    G        1      2        2 
  19  chr19_41006144     AOna    A    G        1      2        2 
  19  chr19_41006144     ASom    A    G        0      0        2 
  19  chr19_41006144     HCab    A    G        0      0        2 
  19  chr19_41006144     HPrz    A    G        0      0        2 
  19  chr19_41006144     ZBoe    A    G        0      0        2 
  19  chr19_41006144     ZGre    A    G        0      0        2 
  19  chr19_41006144     ZHar    A    G        0      0        2 
  19  chr19_41006144   Sample    A    G        0      0        2 
  19  chr19_41008723     AAsi    T    C        0      0        2 
  19  chr19_41008723     AKia    T    C        1      2        2 
  19  chr19_41008723     AOna    T    C        0      0        2 
  19  chr19_41008723     ASom    T    C        0      0        2 
  19  chr19_41008723     HCab    T    C        0      0        2 
  19  chr19_41008723     HPrz    T    C        0      0        2 
  19  chr19_41008723     ZBoe    T    C        0      0        2 
  19  chr19_41008723     ZGre    T    C        0      0        2 
  19  chr19_41008723     ZHar    T    C        0      0        2 
  19  chr19_41008723   Sample    T    C        0      0        2 
  19  chr19_41011994     AAsi    G    A        0      0        2 
  19  chr19_41011994     AKia    G    A        0      0        2 
  19  chr19_41011994     AOna    G    A        0      0        2 
  19  chr19_41011994     ASom    G    A        0      0        2 
  19  chr19_41011994     HCab    G    A        1      2        2 
  19  chr19_41011994     HPrz    G    A        1      2        2 
  19  chr19_41011994     ZBoe    G    A        0      0        2 
  19  chr19_41011994     ZGre    G    A        0      0        2 
  19  chr19_41011994     ZHar    G    A        0      0        2 
  19  chr19_41011994   Sample    G    A        1      2        2 
  19  chr19_41012761     AAsi    T    C        0      0        2 
  19  chr19_41012761     AKia    T    C      0.5      1        2 
  19  chr19_41012761     AOna    T    C        0      0        2 
  19  chr19_41012761     ASom    T    C        0      0        2 
  19  chr19_41012761     HCab    T    C        0      0        2 
  19  chr19_41012761     HPrz    T    C        0      0        2 
  19  chr19_41012761     ZBoe    T    C        0      0        2 
  19  chr19_41012761     ZGre    T    C        0      0        2 
  19  chr19_41012761     ZHar    T    C        0      0        2 
  19  chr19_41012761   Sample    T    C        0      0        2 
  19  chr19_41016167     AAsi    G    A        0      0        2 
  19  chr19_41016167     AKia    G    A        0      0        2 
  19  chr19_41016167     AOna    G    A        0      0        2 
  19  chr19_41016167     ASom    G    A        0      0        2 
  19  chr19_41016167     HCab    G    A        0      0        2 
  19  chr19_41016167     HPrz    G    A        0      0        2 
  19  chr19_41016167     ZBoe    G    A        0      0        2 
  19  chr19_41016167     ZGre    G    A        0      0        2 
  19  chr19_41016167     ZHar    G    A      0.5      1        2 
  19  chr19_41016167   Sample    G    A        0      0        2 
  19  chr19_41024256     AAsi    T    G      0.5      1        2 
  19  chr19_41024256     AKia    T    G        0      0        2 
  19  chr19_41024256     AOna    T    G        0      0        2 
  19  chr19_41024256     ASom    T    G        0      0        2 
  19  chr19_41024256     HCab    T    G        0      0        2 
  19  chr19_41024256     HPrz    T    G        0      0        2 
  19  chr19_41024256     ZBoe    T    G        0      0        2 
  19  chr19_41024256     ZGre    T    G        0      0        2 
  19  chr19_41024256     ZHar    T    G        0      0        2 
  19  chr19_41024256   Sample    T    G        0      0        2 
  19  chr19_41027563     AAsi    G    A        0      0        2 
  19  chr19_41027563     AKia    G    A      0.5      1        2 
  19  chr19_41027563     AOna    G    A        0      0        2 
  19  chr19_41027563     ASom    G    A        0      0        2 
  19  chr19_41027563     HCab    G    A        0      0        2 
  19  chr19_41027563     HPrz    G    A        0      0        2 
  19  chr19_41027563     ZBoe    G    A        0      0        2 
  19  chr19_41027563     ZGre    G    A        0      0        2 
  19  chr19_41027563     ZHar    G    A        0      0        2 
  19  chr19_41027563   Sample    G    A        0      0        2 
  19  chr19_41031663     AAsi    C    T        0      0        2 
  19  chr19_41031663     AKia    C    T        0      0        2 
  19  chr19_41031663     AOna    C    T        0      0        2 
  19  chr19_41031663     ASom    C    T      0.5      1        2 
  19  chr19_41031663     HCab    C    T        0      0        2 
  19  chr19_41031663     HPrz    C    T        0      0        2 
  19  chr19_41031663     ZBoe    C    T        0      0        2 
  19  chr19_41031663     ZGre    C    T        0      0        2 
  19  chr19_41031663     ZHar    C    T        0      0        2 
  19  chr19_41031663   Sample    C    T        0      0        2 
  19  chr19_41040013     AAsi    C    A        0      0        2 
  19  chr19_41040013     AKia    C    A        0      0        2 
  19  chr19_41040013     AOna    C    A        0      0        2 
  19  chr19_41040013     ASom    C    A        0      0        2 
  19  chr19_41040013     HCab    C    A      0.5      1        2 
  19  chr19_41040013     HPrz    C    A        0      0        2 
  19  chr19_41040013     ZBoe    C    A        0      0        2 
  19  chr19_41040013     ZGre    C    A        0      0        2 
  19  chr19_41040013     ZHar    C    A        0      0        2 
  19  chr19_41040013   Sample    C    A        0      0        2 
  19  chr19_41040222     AAsi    A    G        0      0        2 
  19  chr19_41040222     AKia    A    G        0      0        2 
  19  chr19_41040222     AOna    A    G        0      0        2 
  19  chr19_41040222     ASom    A    G        0      0        2 
  19  chr19_41040222     HCab    A    G        0      0        2 
  19  chr19_41040222     HPrz    A    G        0      0        2 
  19  chr19_41040222     ZBoe    A    G        0      0        2 
  19  chr19_41040222     ZGre    A    G      0.5      1        2 
  19  chr19_41040222     ZHar    A    G        0      0        2 
  19  chr19_41040222   Sample    A    G        0      0        2 
  19  chr19_41041493     AAsi    T    C        0      0        2 
  19  chr19_41041493     AKia    T    C        0      0        2 
  19  chr19_41041493     AOna    T    C        0      0        2 
  19  chr19_41041493     ASom    T    C        0      0        2 
  19  chr19_41041493     HCab    T    C        0      0        2 
  19  chr19_41041493     HPrz    T    C        0      0        2 
  19  chr19_41041493     ZBoe    T    C        0      0        2 
  19  chr19_41041493     ZGre    T    C        1      2        2 
  19  chr19_41041493     ZHar    T    C        0      0        2 
  19  chr19_41041493   Sample    T    C        0      0        2 
  19  chr19_41049611     AAsi    T    G        1      2        2 
  19  chr19_41049611     AKia    T    G        0      0        2 
  19  chr19_41049611     AOna    T    G        0      0        2 
  19  chr19_41049611     ASom    T    G        1      2        2 
  19  chr19_41049611     HCab    T    G        0      0        2 
  19  chr19_41049611     HPrz    T    G        0      0        2 
  19  chr19_41049611     ZBoe    T    G        0      0        2 
  19  chr19_41049611     ZGre    T    G        0      0        2 
  19  chr19_41049611     ZHar    T    G        0      0        2 
  19  chr19_41049611   Sample    T    G        0      0        2 
  19  chr19_41053571     AAsi    G    A        0      0        2 
  19  chr19_41053571     AKia    G    A        0      0        2 
  19  chr19_41053571     AOna    G    A        0      0        2 
  19  chr19_41053571     ASom    G    A        0      0        2 
  19  chr19_41053571     HCab    G    A        1      2        2 
  19  chr19_41053571     HPrz    G    A        1      2        2 
  19  chr19_41053571     ZBoe    G    A        0      0        2 
  19  chr19_41053571     ZGre    G    A        0      0        2 
  19  chr19_41053571     ZHar    G    A        0      0        2 
  19  chr19_41053571   Sample    G    A        1      2        2 
  19  chr19_41056154     AAsi    A    T        0      0        2 
  19  chr19_41056154     AKia    A    T        0      0        2 
  19  chr19_41056154     AOna    A    T        0      0        2 
  19  chr19_41056154     ASom    A    T        0      0        2 
  19  chr19_41056154     HCab    A    T        0      0        2 
  19  chr19_41056154     HPrz    A    T        0      0        2 
  19  chr19_41056154     ZBoe    A    T      0.5      1        2 
  19  chr19_41056154     ZGre    A    T        0      0        2 
  19  chr19_41056154     ZHar    A    T        0      0        2 
  19  chr19_41056154   Sample    A    T        0      0        2 
  19  chr19_41058264     AAsi    C    T        0      0        2 
  19  chr19_41058264     AKia    C    T        0      0        2 
  19  chr19_41058264     AOna    C    T        0      0        2 
  19  chr19_41058264     ASom    C    T        0      0        2 
  19  chr19_41058264     HCab    C    T        0      0        2 
  19  chr19_41058264     HPrz    C    T        0      0        2 
  19  chr19_41058264     ZBoe    C    T        1      2        2 
  19  chr19_41058264     ZGre    C    T        0      0        2 
  19  chr19_41058264     ZHar    C    T        0      0        2 
  19  chr19_41058264   Sample    C    T        0      0        2 
  19  chr19_41058799     AAsi    C    T        0      0        2 
  19  chr19_41058799     AKia    C    T        0      0        2 
  19  chr19_41058799     AOna    C    T        0      0        2 
  19  chr19_41058799     ASom    C    T        0      0        2 
  19  chr19_41058799     HCab    C    T        1      2        2 
  19  chr19_41058799     HPrz    C    T        1      2        2 
  19  chr19_41058799     ZBoe    C    T        0      0        2 
  19  chr19_41058799     ZGre    C    T        0      0        2 
  19  chr19_41058799     ZHar    C    T        0      0        2 
  19  chr19_41058799   Sample    C    T        1      2        2 
  19  chr19_41079170     AAsi    C    T        0      0        2 
  19  chr19_41079170     AKia    C    T        0      0        2 
  19  chr19_41079170     AOna    C    T        0      0        2 
  19  chr19_41079170     ASom    C    T        0      0        2 
  19  chr19_41079170     HCab    C    T        0      0        2 
  19  chr19_41079170     HPrz    C    T        0      0        2 
  19  chr19_41079170     ZBoe    C    T        1      2        2 
  19  chr19_41079170     ZGre    C    T        1      2        2 
  19  chr19_41079170     ZHar    C    T        1      2        2 
  19  chr19_41079170   Sample    C    T        0      0        2 
  19  chr19_41079731     AAsi    G    T        0      0        2 
  19  chr19_41079731     AKia    G    T        1      2        2 
  19  chr19_41079731     AOna    G    T        0      0        2 
  19  chr19_41079731     ASom    G    T        0      0        2 
  19  chr19_41079731     HCab    G    T        0      0        2 
  19  chr19_41079731     HPrz    G    T        0      0        2 
  19  chr19_41079731     ZBoe    G    T        0      0        2 
  19  chr19_41079731     ZGre    G    T        0      0        2 
  19  chr19_41079731     ZHar    G    T        0      0        2 
  19  chr19_41079731   Sample    G    T        0      0        2 
  19  chr19_41081264     AAsi    C    A        0      0        2 
  19  chr19_41081264     AKia    C    A        0      0        2 
  19  chr19_41081264     AOna    C    A        0      0        2 
  19  chr19_41081264     ASom    C    A        0      0        2 
  19  chr19_41081264     HCab    C    A        1      2        2 
  19  chr19_41081264     HPrz    C    A        1      2        2 
  19  chr19_41081264     ZBoe    C    A        0      0        2 
  19  chr19_41081264     ZGre    C    A        0      0        2 
  19  chr19_41081264     ZHar    C    A        0      0        2 
  19  chr19_41081264   Sample    C    A        1      2        2 
  19  chr19_41085167     AAsi    G    A        0      0        2 
  19  chr19_41085167     AKia    G    A        0      0        2 
  19  chr19_41085167     AOna    G    A        0      0        2 
  19  chr19_41085167     ASom    G    A        0      0        2 
  19  chr19_41085167     HCab    G    A        0      0        2 
  19  chr19_41085167     HPrz    G    A        0      0        2 
  19  chr19_41085167     ZBoe    G    A      0.5      1        2 
  19  chr19_41085167     ZGre    G    A        0      0        2 
  19  chr19_41085167     ZHar    G    A        0      0        2 
  19  chr19_41085167   Sample    G    A        0      0        2 
  19  chr19_41086512     AAsi    G    A        0      0        2 
  19  chr19_41086512     AKia    G    A        0      0        2 
  19  chr19_41086512     AOna    G    A        0      0        2 
  19  chr19_41086512     ASom    G    A        0      0        2 
  19  chr19_41086512     HCab    G    A        1      2        2 
  19  chr19_41086512     HPrz    G    A        1      2        2 
  19  chr19_41086512     ZBoe    G    A        0      0        2 
  19  chr19_41086512     ZGre    G    A        0      0        2 
  19  chr19_41086512     ZHar    G    A        0      0        2 
  19  chr19_41086512   Sample    G    A        1      2        2 
  19  chr19_41088456     AAsi    C    G        0      0        2 
  19  chr19_41088456     AKia    C    G        0      0        2 
  19  chr19_41088456     AOna    C    G        0      0        2 
  19  chr19_41088456     ASom    C    G        0      0        2 
  19  chr19_41088456     HCab    C    G        1      2        2 
  19  chr19_41088456     HPrz    C    G        1      2        2 
  19  chr19_41088456     ZBoe    C    G        0      0        2 
  19  chr19_41088456     ZGre    C    G        0      0        2 
  19  chr19_41088456     ZHar    C    G        0      0        2 
  19  chr19_41088456   Sample    C    G        1      2        2 
  19  chr19_41105417     AAsi    A    C        1      2        2 
  19  chr19_41105417     AKia    A    C        0      0        2 
  19  chr19_41105417     AOna    A    C        0      0        2 
  19  chr19_41105417     ASom    A    C        1      2        2 
  19  chr19_41105417     HCab    A    C        0      0        2 
  19  chr19_41105417     HPrz    A    C        0      0        2 
  19  chr19_41105417     ZBoe    A    C        0      0        2 
  19  chr19_41105417     ZGre    A    C        0      0        2 
  19  chr19_41105417     ZHar    A    C        0      0        2 
  19  chr19_41105417   Sample    A    C        0      0        2 
  19  chr19_41105858     AAsi    T    A        0      0        2 
  19  chr19_41105858     AKia    T    A        0      0        2 
  19  chr19_41105858     AOna    T    A        0      0        2 
  19  chr19_41105858     ASom    T    A        0      0        2 
  19  chr19_41105858     HCab    T    A        0      0        2 
  19  chr19_41105858     HPrz    T    A        0      0        2 
  19  chr19_41105858     ZBoe    T    A        1      2        2 
  19  chr19_41105858     ZGre    T    A        1      2        2 
  19  chr19_41105858     ZHar    T    A        1      2        2 
  19  chr19_41105858   Sample    T    A        0      0        2 
  19  chr19_41107422     AAsi    T    G        0      0        2 
  19  chr19_41107422     AKia    T    G        0      0        2 
  19  chr19_41107422     AOna    T    G        0      0        2 
  19  chr19_41107422     ASom    T    G        1      2        2 
  19  chr19_41107422     HCab    T    G        0      0        2 
  19  chr19_41107422     HPrz    T    G        0      0        2 
  19  chr19_41107422     ZBoe    T    G        0      0        2 
  19  chr19_41107422     ZGre    T    G        0      0        2 
  19  chr19_41107422     ZHar    T    G        0      0        2 
  19  chr19_41107422   Sample    T    G        0      0        2 
  19  chr19_41108026     AAsi    C    T        0      0        2 
  19  chr19_41108026     AKia    C    T        0      0        2 
  19  chr19_41108026     AOna    C    T        0      0        2 
  19  chr19_41108026     ASom    C    T        0      0        2 
  19  chr19_41108026     HCab    C    T        1      2        2 
  19  chr19_41108026     HPrz    C    T        1      2        2 
  19  chr19_41108026     ZBoe    C    T        0      0        2 
  19  chr19_41108026     ZGre    C    T        0      0        2 
  19  chr19_41108026     ZHar    C    T        0      0        2 
  19  chr19_41108026   Sample    C    T        1      2        2 
  19  chr19_41111405     AAsi    C    T        0      0        2 
  19  chr19_41111405     AKia    C    T        0      0        2 
  19  chr19_41111405     AOna    C    T        0      0        2 
  19  chr19_41111405     ASom    C    T        0      0        2 
  19  chr19_41111405     HCab    C    T        0      0        2 
  19  chr19_41111405     HPrz    C    T        0      0        2 
  19  chr19_41111405     ZBoe    C    T      0.5      1        2 
  19  chr19_41111405     ZGre    C    T        0      0        2 
  19  chr19_41111405     ZHar    C    T        0      0        2 
  19  chr19_41111405   Sample    C    T        0      0        2 
  19  chr19_41126164     AAsi    C    G        0      0        2 
  19  chr19_41126164     AKia    C    G        1      2        2 
  19  chr19_41126164     AOna    C    G        0      0        2 
  19  chr19_41126164     ASom    C    G        0      0        2 
  19  chr19_41126164     HCab    C    G        0      0        2 
  19  chr19_41126164     HPrz    C    G        0      0        2 
  19  chr19_41126164     ZBoe    C    G        0      0        2 
  19  chr19_41126164     ZGre    C    G        0      0        2 
  19  chr19_41126164     ZHar    C    G        0      0        2 
  19  chr19_41126164   Sample    C    G        0      0        2 
  19  chr19_41128721     AAsi    G    C      0.5      1        2 
  19  chr19_41128721     AKia    G    C        0      0        2 
  19  chr19_41128721     AOna    G    C        0      0        2 
  19  chr19_41128721     ASom    G    C        0      0        2 
  19  chr19_41128721     HCab    G    C        0      0        2 
  19  chr19_41128721     HPrz    G    C        0      0        2 
  19  chr19_41128721     ZBoe    G    C        0      0        2 
  19  chr19_41128721     ZGre    G    C        0      0        2 
  19  chr19_41128721     ZHar    G    C        0      0        2 
  19  chr19_41128721   Sample    G    C        0      0        2 
  19  chr19_41133346     AAsi    T    C        0      0        2 
  19  chr19_41133346     AKia    T    C        0      0        2 
  19  chr19_41133346     AOna    T    C        0      0        2 
  19  chr19_41133346     ASom    T    C        0      0        2 
  19  chr19_41133346     HCab    T    C        0      0        2 
  19  chr19_41133346     HPrz    T    C      0.5      1        2 
  19  chr19_41133346     ZBoe    T    C        0      0        2 
  19  chr19_41133346     ZGre    T    C        0      0        2 
  19  chr19_41133346     ZHar    T    C        0      0        2 
  19  chr19_41133346   Sample    T    C        0      0        2 
  19  chr19_41136883     AAsi    A    C        0      0        2 
  19  chr19_41136883     AKia    A    C        0      0        2 
  19  chr19_41136883     AOna    A    C        0      0        2 
  19  chr19_41136883     ASom    A    C        0      0        2 
  19  chr19_41136883     HCab    A    C        1      2        2 
  19  chr19_41136883     HPrz    A    C        1      2        2 
  19  chr19_41136883     ZBoe    A    C        0      0        2 
  19  chr19_41136883     ZGre    A    C        0      0        2 
  19  chr19_41136883     ZHar    A    C        0      0        2 
  19  chr19_41136883   Sample    A    C        1      2        2 
  19  chr19_41139278     AAsi    A    G        0      0        2 
  19  chr19_41139278     AKia    A    G        0      0        2 
  19  chr19_41139278     AOna    A    G        0      0        2 
  19  chr19_41139278     ASom    A    G        0      0        2 
  19  chr19_41139278     HCab    A    G        1      2        2 
  19  chr19_41139278     HPrz    A    G        1      2        2 
  19  chr19_41139278     ZBoe    A    G        0      0        2 
  19  chr19_41139278     ZGre    A    G        0      0        2 
  19  chr19_41139278     ZHar    A    G        0      0        2 
  19  chr19_41139278   Sample    A    G        1      2        2 
  19  chr19_41143352     AAsi    G    A        0      0        2 
  19  chr19_41143352     AKia    G    A        0      0        2 
  19  chr19_41143352     AOna    G    A        0      0        2 
  19  chr19_41143352     ASom    G    A      0.5      1        2 
  19  chr19_41143352     HCab    G    A        0      0        2 
  19  chr19_41143352     HPrz    G    A        0      0        2 
  19  chr19_41143352     ZBoe    G    A        0      0        2 
  19  chr19_41143352     ZGre    G    A        0      0        2 
  19  chr19_41143352     ZHar    G    A        0      0        2 
  19  chr19_41143352   Sample    G    A        0      0        2 
  19  chr19_41161227     AAsi    T    C        1      2        2 
  19  chr19_41161227     AKia    T    C      0.5      1        2 
  19  chr19_41161227     AOna    T    C        0      0        2 
  19  chr19_41161227     ASom    T    C        1      2        2 
  19  chr19_41161227     HCab    T    C        0      0        2 
  19  chr19_41161227     HPrz    T    C        0      0        2 
  19  chr19_41161227     ZBoe    T    C        0      0        2 
  19  chr19_41161227     ZGre    T    C        0      0        2 
  19  chr19_41161227     ZHar    T    C        0      0        2 
  19  chr19_41161227   Sample    T    C        0      0        2 
  19  chr19_41172011     AAsi    C    A        0      0        2 
  19  chr19_41172011     AKia    C    A        0      0        2 
  19  chr19_41172011     AOna    C    A        0      0        2 
  19  chr19_41172011     ASom    C    A        0      0        2 
  19  chr19_41172011     HCab    C    A        0      0        2 
  19  chr19_41172011     HPrz    C    A        0      0        2 
  19  chr19_41172011     ZBoe    C    A        0      0        2 
  19  chr19_41172011     ZGre    C    A        1      2        2 
  19  chr19_41172011     ZHar    C    A        0      0        2 
  19  chr19_41172011   Sample    C    A        0      0        2 
  19  chr19_41176000     AAsi    A    G        0      0        2 
  19  chr19_41176000     AKia    A    G        0      0        2 
  19  chr19_41176000     AOna    A    G        0      0        2 
  19  chr19_41176000     ASom    A    G        0      0        2 
  19  chr19_41176000     HCab    A    G      0.5      1        2 
  19  chr19_41176000     HPrz    A    G        0      0        2 
  19  chr19_41176000     ZBoe    A    G        0      0        2 
  19  chr19_41176000     ZGre    A    G        0      0        2 
  19  chr19_41176000     ZHar    A    G        0      0        2 
  19  chr19_41176000   Sample    A    G        1      2        2 
  19  chr19_41176964     AAsi    G    A        0      0        2 
  19  chr19_41176964     AKia    G    A        0      0        2 
  19  chr19_41176964     AOna    G    A        0      0        2 
  19  chr19_41176964     ASom    G    A        0      0        2 
  19  chr19_41176964     HCab    G    A        0      0        2 
  19  chr19_41176964     HPrz    G    A        0      0        2 
  19  chr19_41176964     ZBoe    G    A        0      0        2 
  19  chr19_41176964     ZGre    G    A        0      0        2 
  19  chr19_41176964     ZHar    G    A        1      2        2 
  19  chr19_41176964   Sample    G    A        0      0        2 
  19  chr19_41180108     AAsi    A    C        0      0        2 
  19  chr19_41180108     AKia    A    C      0.5      1        2 
  19  chr19_41180108     AOna    A    C        0      0        2 
  19  chr19_41180108     ASom    A    C        0      0        2 
  19  chr19_41180108     HCab    A    C        0      0        2 
  19  chr19_41180108     HPrz    A    C        0      0        2 
  19  chr19_41180108     ZBoe    A    C        0      0        2 
  19  chr19_41180108     ZGre    A    C        0      0        2 
  19  chr19_41180108     ZHar    A    C        0      0        2 
  19  chr19_41180108   Sample    A    C        0      0        2 
  19  chr19_41181513     AAsi    A    G        0      0        2 
  19  chr19_41181513     AKia    A    G        0      0        2 
  19  chr19_41181513     AOna    A    G        0      0        2 
  19  chr19_41181513     ASom    A    G        0      0        2 
  19  chr19_41181513     HCab    A    G        0      0        2 
  19  chr19_41181513     HPrz    A    G        0      0        2 
  19  chr19_41181513     ZBoe    A    G        1      2        2 
  19  chr19_41181513     ZGre    A    G        1      2        2 
  19  chr19_41181513     ZHar    A    G        1      2        2 
  19  chr19_41181513   Sample    A    G        0      0        2 
  19  chr19_41182832     AAsi    G    A        0      0        2 
  19  chr19_41182832     AKia    G    A        0      0        2 
  19  chr19_41182832     AOna    G    A        0      0        2 
  19  chr19_41182832     ASom    G    A        0      0        2 
  19  chr19_41182832     HCab    G    A        0      0        2 
  19  chr19_41182832     HPrz    G    A        0      0        2 
  19  chr19_41182832     ZBoe    G    A        0      0        2 
  19  chr19_41182832     ZGre    G    A        1      2        2 
  19  chr19_41182832     ZHar    G    A        0      0        2 
  19  chr19_41182832   Sample    G    A        0      0        2 
  19  chr19_41185200     AAsi    G    A        0      0        2 
  19  chr19_41185200     AKia    G    A        0      0        2 
  19  chr19_41185200     AOna    G    A        0      0        2 
  19  chr19_41185200     ASom    G    A        0      0        2 
  19  chr19_41185200     HCab    G    A      0.5      1        2 
  19  chr19_41185200     HPrz    G    A        0      0        2 
  19  chr19_41185200     ZBoe    G    A        0      0        2 
  19  chr19_41185200     ZGre    G    A        0      0        2 
  19  chr19_41185200     ZHar    G    A        0      0        2 
  19  chr19_41185200   Sample    G    A        0      0        2 
  19  chr19_41190522     AAsi    C    T        0      0        2 
  19  chr19_41190522     AKia    C    T        0      0        2 
  19  chr19_41190522     AOna    C    T        0      0        2 
  19  chr19_41190522     ASom    C    T        0      0        2 
  19  chr19_41190522     HCab    C    T        0      0        2 
  19  chr19_41190522     HPrz    C    T        0      0        2 
  19  chr19_41190522     ZBoe    C    T        1      2        2 
  19  chr19_41190522     ZGre    C    T        0      0        2 
  19  chr19_41190522     ZHar    C    T        0      0        2 
  19  chr19_41190522   Sample    C    T        0      0        2 
  19  chr19_41199568     AAsi    G    A        0      0        2 
  19  chr19_41199568     AKia    G    A        0      0        2 
  19  chr19_41199568     AOna    G    A        0      0        2 
  19  chr19_41199568     ASom    G    A        0      0        2 
  19  chr19_41199568     HCab    G    A        1      2        2 
  19  chr19_41199568     HPrz    G    A        1      2        2 
  19  chr19_41199568     ZBoe    G    A        0      0        2 
  19  chr19_41199568     ZGre    G    A        0      0        2 
  19  chr19_41199568     ZHar    G    A        0      0        2 
  19  chr19_41199568   Sample    G    A        1      2        2 
  19  chr19_41205150     AAsi    A    C      0.5      1        2 
  19  chr19_41205150     AKia    A    C        0      0        2 
  19  chr19_41205150     AOna    A    C        0      0        2 
  19  chr19_41205150     ASom    A    C        0      0        2 
  19  chr19_41205150     HCab    A    C        0      0        2 
  19  chr19_41205150     HPrz    A    C        0      0        2 
  19  chr19_41205150     ZBoe    A    C        0      0        2 
  19  chr19_41205150     ZGre    A    C        0      0        2 
  19  chr19_41205150     ZHar    A    C        0      0        2 
  19  chr19_41205150   Sample    A    C        0      0        2 
  19  chr19_41208487     AAsi    G    A        0      0        2 
  19  chr19_41208487     AKia    G    A        0      0        2 
  19  chr19_41208487     AOna    G    A        0      0        2 
  19  chr19_41208487     ASom    G    A        0      0        2 
  19  chr19_41208487     HCab    G    A        1      2        2 
  19  chr19_41208487     HPrz    G    A        1      2        2 
  19  chr19_41208487     ZBoe    G    A        0      0        2 
  19  chr19_41208487     ZGre    G    A        0      0        2 
  19  chr19_41208487     ZHar    G    A        0      0        2 
  19  chr19_41208487   Sample    G    A        1      2        2 
  19  chr19_41211570     AAsi    T    C        0      0        2 
  19  chr19_41211570     AKia    T    C        0      0        2 
  19  chr19_41211570     AOna    T    C        0      0        2 
  19  chr19_41211570     ASom    T    C        0      0        2 
  19  chr19_41211570     HCab    T    C        1      2        2 
  19  chr19_41211570     HPrz    T    C        1      2        2 
  19  chr19_41211570     ZBoe    T    C        0      0        2 
  19  chr19_41211570     ZGre    T    C        0      0        2 
  19  chr19_41211570     ZHar    T    C        0      0        2 
  19  chr19_41211570   Sample    T    C        1      2        2 
  19  chr19_41211595     AAsi    T    C        0      0        2 
  19  chr19_41211595     AKia    T    C        0      0        2 
  19  chr19_41211595     AOna    T    C        0      0        2 
  19  chr19_41211595     ASom    T    C        0      0        2 
  19  chr19_41211595     HCab    T    C        1      2        2 
  19  chr19_41211595     HPrz    T    C        1      2        2 
  19  chr19_41211595     ZBoe    T    C        0      0        2 
  19  chr19_41211595     ZGre    T    C        0      0        2 
  19  chr19_41211595     ZHar    T    C        0      0        2 
  19  chr19_41211595   Sample    T    C        1      2        2 
  19  chr19_41213534     AAsi    T    C        0      0        2 
  19  chr19_41213534     AKia    T    C        0      0        2 
  19  chr19_41213534     AOna    T    C        0      0        2 
  19  chr19_41213534     ASom    T    C        0      0        2 
  19  chr19_41213534     HCab    T    C      0.5      1        2 
  19  chr19_41213534     HPrz    T    C        0      0        2 
  19  chr19_41213534     ZBoe    T    C        0      0        2 
  19  chr19_41213534     ZGre    T    C        0      0        2 
  19  chr19_41213534     ZHar    T    C        0      0        2 
  19  chr19_41213534   Sample    T    C        0      0        2 
  19  chr19_41216171     AAsi    C    G        0      0        2 
  19  chr19_41216171     AKia    C    G        0      0        2 
  19  chr19_41216171     AOna    C    G        1      2        2 
  19  chr19_41216171     ASom    C    G        0      0        2 
  19  chr19_41216171     HCab    C    G        0      0        2 
  19  chr19_41216171     HPrz    C    G        0      0        2 
  19  chr19_41216171     ZBoe    C    G        0      0        2 
  19  chr19_41216171     ZGre    C    G        0      0        2 
  19  chr19_41216171     ZHar    C    G        0      0        2 
  19  chr19_41216171   Sample    C    G        0      0        2 
  19  chr19_41224925     AAsi    G    T        0      0        2 
  19  chr19_41224925     AKia    G    T        0      0        2 
  19  chr19_41224925     AOna    G    T        0      0        2 
  19  chr19_41224925     ASom    G    T        0      0        2 
  19  chr19_41224925     HCab    G    T        0      0        2 
  19  chr19_41224925     HPrz    G    T        0      0        2 
  19  chr19_41224925     ZBoe    G    T        0      0        2 
  19  chr19_41224925     ZGre    G    T        1      2        2 
  19  chr19_41224925     ZHar    G    T        0      0        2 
  19  chr19_41224925   Sample    G    T        0      0        2 
  19  chr19_41229519     AAsi    C    G        0      0        2 
  19  chr19_41229519     AKia    C    G        0      0        2 
  19  chr19_41229519     AOna    C    G        0      0        2 
  19  chr19_41229519     ASom    C    G        0      0        2 
  19  chr19_41229519     HCab    C    G      0.5      1        2 
  19  chr19_41229519     HPrz    C    G        0      0        2 
  19  chr19_41229519     ZBoe    C    G        0      0        2 
  19  chr19_41229519     ZGre    C    G        0      0        2 
  19  chr19_41229519     ZHar    C    G        0      0        2 
  19  chr19_41229519   Sample    C    G        0      0        2 
  19  chr19_41230239     AAsi    G    A        0      0        2 
  19  chr19_41230239     AKia    G    A        0      0        2 
  19  chr19_41230239     AOna    G    A        1      2        2 
  19  chr19_41230239     ASom    G    A        0      0        2 
  19  chr19_41230239     HCab    G    A        0      0        2 
  19  chr19_41230239     HPrz    G    A        0      0        2 
  19  chr19_41230239     ZBoe    G    A        0      0        2 
  19  chr19_41230239     ZGre    G    A        0      0        2 
  19  chr19_41230239     ZHar    G    A        0      0        2 
  19  chr19_41230239   Sample    G    A        0      0        2 
  19  chr19_41239097     AAsi    G    A        0      0        2 
  19  chr19_41239097     AKia    G    A        0      0        2 
  19  chr19_41239097     AOna    G    A        0      0        2 
  19  chr19_41239097     ASom    G    A        0      0        2 
  19  chr19_41239097     HCab    G    A        0      0        2 
  19  chr19_41239097     HPrz    G    A      0.5      1        2 
  19  chr19_41239097     ZBoe    G    A        0      0        2 
  19  chr19_41239097     ZGre    G    A        0      0        2 
  19  chr19_41239097     ZHar    G    A        0      0        2 
  19  chr19_41239097   Sample    G    A        0      0        2 
  19  chr19_41260134     AAsi    G    A        0      0        2 
  19  chr19_41260134     AKia    G    A        0      0        2 
  19  chr19_41260134     AOna    G    A        0      0        2 
  19  chr19_41260134     ASom    G    A        0      0        2 
  19  chr19_41260134     HCab    G    A      0.5      1        2 
  19  chr19_41260134     HPrz    G    A        1      2        2 
  19  chr19_41260134     ZBoe    G    A        0      0        2 
  19  chr19_41260134     ZGre    G    A        0      0        2 
  19  chr19_41260134     ZHar    G    A        0      0        2 
  19  chr19_41260134   Sample    G    A        1      2        2 
  19  chr19_41261489     AAsi    A    G        0      0        2 
  19  chr19_41261489     AKia    A    G        0      0        2 
  19  chr19_41261489     AOna    A    G        0      0        2 
  19  chr19_41261489     ASom    A    G        0      0        2 
  19  chr19_41261489     HCab    A    G        1      2        2 
  19  chr19_41261489     HPrz    A    G        1      2        2 
  19  chr19_41261489     ZBoe    A    G        0      0        2 
  19  chr19_41261489     ZGre    A    G        0      0        2 
  19  chr19_41261489     ZHar    A    G        0      0        2 
  19  chr19_41261489   Sample    A    G        1      2        2 
  19  chr19_41275538     AAsi    G    A        0      0        2 
  19  chr19_41275538     AKia    G    A        0      0        2 
  19  chr19_41275538     AOna    G    A        0      0        2 
  19  chr19_41275538     ASom    G    A        0      0        2 
  19  chr19_41275538     HCab    G    A        0      0        2 
  19  chr19_41275538     HPrz    G    A      0.5      1        2 
  19  chr19_41275538     ZBoe    G    A        0      0        2 
  19  chr19_41275538     ZGre    G    A        0      0        2 
  19  chr19_41275538     ZHar    G    A        0      0        2 
  19  chr19_41275538   Sample    G    A        0      0        2 
  19  chr19_41275786     AAsi    T    G        0      0        2 
  19  chr19_41275786     AKia    T    G        0      0        2 
  19  chr19_41275786     AOna    T    G        0      0        2 
  19  chr19_41275786     ASom    T    G        0      0        2 
  19  chr19_41275786     HCab    T    G        1      2        2 
  19  chr19_41275786     HPrz    T    G        1      2        2 
  19  chr19_41275786     ZBoe    T    G        0      0        2 
  19  chr19_41275786     ZGre    T    G        0      0        2 
  19  chr19_41275786     ZHar    T    G        0      0        2 
  19  chr19_41275786   Sample    T    G        1      2        2 
  19  chr19_41278725     AAsi    C    T        0      0        2 
  19  chr19_41278725     AKia    C    T        0      0        2 
  19  chr19_41278725     AOna    C    T        0      0        2 
  19  chr19_41278725     ASom    C    T        0      0        2 
  19  chr19_41278725     HCab    C    T        0      0        2 
  19  chr19_41278725     HPrz    C    T        0      0        2 
  19  chr19_41278725     ZBoe    C    T      0.5      1        2 
  19  chr19_41278725     ZGre    C    T        0      0        2 
  19  chr19_41278725     ZHar    C    T        0      0        2 
  19  chr19_41278725   Sample    C    T        0      0        2 
  19  chr19_41280108     AAsi    C    G        0      0        2 
  19  chr19_41280108     AKia    C    G        0      0        2 
  19  chr19_41280108     AOna    C    G        0      0        2 
  19  chr19_41280108     ASom    C    G        0      0        2 
  19  chr19_41280108     HCab    C    G        0      0        2 
  19  chr19_41280108     HPrz    C    G      0.5      1        2 
  19  chr19_41280108     ZBoe    C    G        0      0        2 
  19  chr19_41280108     ZGre    C    G        0      0        2 
  19  chr19_41280108     ZHar    C    G        0      0        2 
  19  chr19_41280108   Sample    C    G        0      0        2 
  19  chr19_41289539     AAsi    A    G        0      0        2 
  19  chr19_41289539     AKia    A    G        0      0        2 
  19  chr19_41289539     AOna    A    G        0      0        2 
  19  chr19_41289539     ASom    A    G        0      0        2 
  19  chr19_41289539     HCab    A    G        0      0        2 
  19  chr19_41289539     HPrz    A    G      0.5      1        2 
  19  chr19_41289539     ZBoe    A    G        0      0        2 
  19  chr19_41289539     ZGre    A    G        0      0        2 
  19  chr19_41289539     ZHar    A    G        0      0        2 
  19  chr19_41289539   Sample    A    G        0      0        2 
  19  chr19_41297265     AAsi    T    A        0      0        2 
  19  chr19_41297265     AKia    T    A        0      0        2 
  19  chr19_41297265     AOna    T    A        0      0        2 
  19  chr19_41297265     ASom    T    A        0      0        2 
  19  chr19_41297265     HCab    T    A        0      0        2 
  19  chr19_41297265     HPrz    T    A        0      0        2 
  19  chr19_41297265     ZBoe    T    A        0      0        2 
  19  chr19_41297265     ZGre    T    A        1      2        2 
  19  chr19_41297265     ZHar    T    A        0      0        2 
  19  chr19_41297265   Sample    T    A        0      0        2 
  19  chr19_41308172     AAsi    T    C        0      0        2 
  19  chr19_41308172     AKia    T    C        0      0        2 
  19  chr19_41308172     AOna    T    C        0      0        2 
  19  chr19_41308172     ASom    T    C        0      0        2 
  19  chr19_41308172     HCab    T    C        1      2        2 
  19  chr19_41308172     HPrz    T    C        1      2        2 
  19  chr19_41308172     ZBoe    T    C        0      0        2 
  19  chr19_41308172     ZGre    T    C        0      0        2 
  19  chr19_41308172     ZHar    T    C        0      0        2 
  19  chr19_41308172   Sample    T    C        1      2        2 
  19  chr19_41309918     AAsi    T    A        0      0        2 
  19  chr19_41309918     AKia    T    A        0      0        2 
  19  chr19_41309918     AOna    T    A        0      0        2 
  19  chr19_41309918     ASom    T    A        0      0        2 
  19  chr19_41309918     HCab    T    A        0      0        2 
  19  chr19_41309918     HPrz    T    A        0      0        2 
  19  chr19_41309918     ZBoe    T    A        0      0        2 
  19  chr19_41309918     ZGre    T    A        1      2        2 
  19  chr19_41309918     ZHar    T    A        0      0        2 
  19  chr19_41309918   Sample    T    A        0      0        2 
  19  chr19_41313256     AAsi    C    T        0      0        2 
  19  chr19_41313256     AKia    C    T        0      0        2 
  19  chr19_41313256     AOna    C    T        0      0        2 
  19  chr19_41313256     ASom    C    T        0      0        2 
  19  chr19_41313256     HCab    C    T        0      0        2 
  19  chr19_41313256     HPrz    C    T        0      0        2 
  19  chr19_41313256     ZBoe    C    T        1      2        2 
  19  chr19_41313256     ZGre    C    T        1      2        2 
  19  chr19_41313256     ZHar    C    T        0      0        2 
  19  chr19_41313256   Sample    C    T        0      0        2 
  19  chr19_41319194     AAsi    G    T        0      0        2 
  19  chr19_41319194     AKia    G    T      0.5      1        2 
  19  chr19_41319194     AOna    G    T        0      0        2 
  19  chr19_41319194     ASom    G    T        0      0        2 
  19  chr19_41319194     HCab    G    T        0      0        2 
  19  chr19_41319194     HPrz    G    T        0      0        2 
  19  chr19_41319194     ZBoe    G    T        0      0        2 
  19  chr19_41319194     ZGre    G    T        0      0        2 
  19  chr19_41319194     ZHar    G    T        0      0        2 
  19  chr19_41319194   Sample    G    T        0      0        2 
  19  chr19_41328944     AAsi    C    T        0      0        2 
  19  chr19_41328944     AKia    C    T        0      0        2 
  19  chr19_41328944     AOna    C    T        0      0        2 
  19  chr19_41328944     ASom    C    T        0      0        2 
  19  chr19_41328944     HCab    C    T        1      2        2 
  19  chr19_41328944     HPrz    C    T        1      2        2 
  19  chr19_41328944     ZBoe    C    T        0      0        2 
  19  chr19_41328944     ZGre    C    T        0      0        2 
  19  chr19_41328944     ZHar    C    T        0      0        2 
  19  chr19_41328944   Sample    C    T        1      2        2 
  19  chr19_41332801     AAsi    A    G        0      0        2 
  19  chr19_41332801     AKia    A    G        0      0        2 
  19  chr19_41332801     AOna    A    G        0      0        2 
  19  chr19_41332801     ASom    A    G        0      0        2 
  19  chr19_41332801     HCab    A    G        0      0        2 
  19  chr19_41332801     HPrz    A    G        0      0        2 
  19  chr19_41332801     ZBoe    A    G        0      0        2 
  19  chr19_41332801     ZGre    A    G        0      0        2 
  19  chr19_41332801     ZHar    A    G        1      2        2 
  19  chr19_41332801   Sample    A    G        0      0        2 
  19  chr19_41345820     AAsi    A    G        0      0        2 
  19  chr19_41345820     AKia    A    G        0      0        2 
  19  chr19_41345820     AOna    A    G        0      0        2 
  19  chr19_41345820     ASom    A    G        0      0        2 
  19  chr19_41345820     HCab    A    G        0      0        2 
  19  chr19_41345820     HPrz    A    G        0      0        2 
  19  chr19_41345820     ZBoe    A    G      0.5      1        2 
  19  chr19_41345820     ZGre    A    G        0      0        2 
  19  chr19_41345820     ZHar    A    G        0      0        2 
  19  chr19_41345820   Sample    A    G        0      0        2 
  19  chr19_41355680     AAsi    C    T        0      0        2 
  19  chr19_41355680     AKia    C    T        0      0        2 
  19  chr19_41355680     AOna    C    T        0      0        2 
  19  chr19_41355680     ASom    C    T        0      0        2 
  19  chr19_41355680     HCab    C    T        1      2        2 
  19  chr19_41355680     HPrz    C    T        1      2        2 
  19  chr19_41355680     ZBoe    C    T        0      0        2 
  19  chr19_41355680     ZGre    C    T        0      0        2 
  19  chr19_41355680     ZHar    C    T        0      0        2 
  19  chr19_41355680   Sample    C    T        1      2        2 
  19  chr19_41358426     AAsi    C    T        0      0        2 
  19  chr19_41358426     AKia    C    T        0      0        2 
  19  chr19_41358426     AOna    C    T        0      0        2 
  19  chr19_41358426     ASom    C    T        0      0        2 
  19  chr19_41358426     HCab    C    T        1      2        2 
  19  chr19_41358426     HPrz    C    T        1      2        2 
  19  chr19_41358426     ZBoe    C    T        0      0        2 
  19  chr19_41358426     ZGre    C    T        0      0        2 
  19  chr19_41358426     ZHar    C    T        0      0        2 
  19  chr19_41358426   Sample    C    T        1      2        2 
  19  chr19_41360188     AAsi    T    A      0.5      1        2 
  19  chr19_41360188     AKia    T    A        0      0        2 
  19  chr19_41360188     AOna    T    A        0      0        2 
  19  chr19_41360188     ASom    T    A        0      0        2 
  19  chr19_41360188     HCab    T    A        0      0        2 
  19  chr19_41360188     HPrz    T    A        0      0        2 
  19  chr19_41360188     ZBoe    T    A        0      0        2 
  19  chr19_41360188     ZGre    T    A        0      0        2 
  19  chr19_41360188     ZHar    T    A        0      0        2 
  19  chr19_41360188   Sample    T    A        0      0        2 
  19  chr19_41362833     AAsi    T    C        0      0        2 
  19  chr19_41362833     AKia    T    C        0      0        2 
  19  chr19_41362833     AOna    T    C        0      0        2 
  19  chr19_41362833     ASom    T    C        0      0        2 
  19  chr19_41362833     HCab    T    C        0      0        2 
  19  chr19_41362833     HPrz    T    C        0      0        2 
  19  chr19_41362833     ZBoe    T    C      0.5      1        2 
  19  chr19_41362833     ZGre    T    C        0      0        2 
  19  chr19_41362833     ZHar    T    C        0      0        2 
  19  chr19_41362833   Sample    T    C        0      0        2 
  19  chr19_41363658     AAsi    T    C        0      0        2 
  19  chr19_41363658     AKia    T    C        0      0        2 
  19  chr19_41363658     AOna    T    C        0      0        2 
  19  chr19_41363658     ASom    T    C        0      0        2 
  19  chr19_41363658     HCab    T    C        1      2        2 
  19  chr19_41363658     HPrz    T    C        1      2        2 
  19  chr19_41363658     ZBoe    T    C        0      0        2 
  19  chr19_41363658     ZGre    T    C        0      0        2 
  19  chr19_41363658     ZHar    T    C        0      0        2 
  19  chr19_41363658   Sample    T    C        1      2        2 
  19  chr19_41364654     AAsi    G    A        0      0        2 
  19  chr19_41364654     AKia    G    A        0      0        2 
  19  chr19_41364654     AOna    G    A        0      0        2 
  19  chr19_41364654     ASom    G    A        0      0        2 
  19  chr19_41364654     HCab    G    A        1      2        2 
  19  chr19_41364654     HPrz    G    A        1      2        2 
  19  chr19_41364654     ZBoe    G    A        0      0        2 
  19  chr19_41364654     ZGre    G    A        0      0        2 
  19  chr19_41364654     ZHar    G    A        0      0        2 
  19  chr19_41364654   Sample    G    A        1      2        2 
  19  chr19_41368766     AAsi    C    G        0      0        2 
  19  chr19_41368766     AKia    C    G        0      0        2 
  19  chr19_41368766     AOna    C    G        0      0        2 
  19  chr19_41368766     ASom    C    G        0      0        2 
  19  chr19_41368766     HCab    C    G        1      2        2 
  19  chr19_41368766     HPrz    C    G        1      2        2 
  19  chr19_41368766     ZBoe    C    G        0      0        2 
  19  chr19_41368766     ZGre    C    G        0      0        2 
  19  chr19_41368766     ZHar    C    G        0      0        2 
  19  chr19_41368766   Sample    C    G        1      2        2 
  19  chr19_41369541     AAsi    G    A        0      0        2 
  19  chr19_41369541     AKia    G    A        0      0        2 
  19  chr19_41369541     AOna    G    A        0      0        2 
  19  chr19_41369541     ASom    G    A        0      0        2 
  19  chr19_41369541     HCab    G    A        1      2        2 
  19  chr19_41369541     HPrz    G    A        1      2        2 
  19  chr19_41369541     ZBoe    G    A        0      0        2 
  19  chr19_41369541     ZGre    G    A        0      0        2 
  19  chr19_41369541     ZHar    G    A        0      0        2 
  19  chr19_41369541   Sample    G    A        1      2        2 
  19  chr19_41370095     AAsi    C    T        1      2        2 
  19  chr19_41370095     AKia    C    T        0      0        2 
  19  chr19_41370095     AOna    C    T        0      0        2 
  19  chr19_41370095     ASom    C    T        1      2        2 
  19  chr19_41370095     HCab    C    T        0      0        2 
  19  chr19_41370095     HPrz    C    T        0      0        2 
  19  chr19_41370095     ZBoe    C    T        0      0        2 
  19  chr19_41370095     ZGre    C    T        0      0        2 
  19  chr19_41370095     ZHar    C    T        0      0        2 
  19  chr19_41370095   Sample    C    T        0      0        2 
  19  chr19_41378734     AAsi    A    C        0      0        2 
  19  chr19_41378734     AKia    A    C        0      0        2 
  19  chr19_41378734     AOna    A    C        0      0        2 
  19  chr19_41378734     ASom    A    C        0      0        2 
  19  chr19_41378734     HCab    A    C        1      2        2 
  19  chr19_41378734     HPrz    A    C        1      2        2 
  19  chr19_41378734     ZBoe    A    C        0      0        2 
  19  chr19_41378734     ZGre    A    C        0      0        2 
  19  chr19_41378734     ZHar    A    C        0      0        2 
  19  chr19_41378734   Sample    A    C        1      2        2 
  19  chr19_41386958     AAsi    A    C        1      2        2 
  19  chr19_41386958     AKia    A    C        0      0        2 
  19  chr19_41386958     AOna    A    C        0      0        2 
  19  chr19_41386958     ASom    A    C        1      2        2 
  19  chr19_41386958     HCab    A    C        0      0        2 
  19  chr19_41386958     HPrz    A    C        0      0        2 
  19  chr19_41386958     ZBoe    A    C        0      0        2 
  19  chr19_41386958     ZGre    A    C        0      0        2 
  19  chr19_41386958     ZHar    A    C        0      0        2 
  19  chr19_41386958   Sample    A    C        0      0        2 
  19  chr19_41390545     AAsi    C    T        0      0        2 
  19  chr19_41390545     AKia    C    T        0      0        2 
  19  chr19_41390545     AOna    C    T        0      0        2 
  19  chr19_41390545     ASom    C    T        0      0        2 
  19  chr19_41390545     HCab    C    T        0      0        2 
  19  chr19_41390545     HPrz    C    T        0      0        2 
  19  chr19_41390545     ZBoe    C    T        0      0        2 
  19  chr19_41390545     ZGre    C    T        1      2        2 
  19  chr19_41390545     ZHar    C    T        0      0        2 
  19  chr19_41390545   Sample    C    T        0      0        2 
  19  chr19_41395808     AAsi    C    G        0      0        2 
  19  chr19_41395808     AKia    C    G        0      0        2 
  19  chr19_41395808     AOna    C    G        0      0        2 
  19  chr19_41395808     ASom    C    G        0      0        2 
  19  chr19_41395808     HCab    C    G        1      2        2 
  19  chr19_41395808     HPrz    C    G        1      2        2 
  19  chr19_41395808     ZBoe    C    G        0      0        2 
  19  chr19_41395808     ZGre    C    G        0      0        2 
  19  chr19_41395808     ZHar    C    G        0      0        2 
  19  chr19_41395808   Sample    C    G        1      2        2 
  19  chr19_41396887     AAsi    A    G        1      2        2 
  19  chr19_41396887     AKia    A    G        0      0        2 
  19  chr19_41396887     AOna    A    G        0      0        2 
  19  chr19_41396887     ASom    A    G        0      0        2 
  19  chr19_41396887     HCab    A    G        0      0        2 
  19  chr19_41396887     HPrz    A    G        0      0        2 
  19  chr19_41396887     ZBoe    A    G        0      0        2 
  19  chr19_41396887     ZGre    A    G        0      0        2 
  19  chr19_41396887     ZHar    A    G        0      0        2 
  19  chr19_41396887   Sample    A    G        0      0        2 
  19  chr19_41411127     AAsi    A    T        0      0        2 
  19  chr19_41411127     AKia    A    T      0.5      1        2 
  19  chr19_41411127     AOna    A    T        0      0        2 
  19  chr19_41411127     ASom    A    T        0      0        2 
  19  chr19_41411127     HCab    A    T        0      0        2 
  19  chr19_41411127     HPrz    A    T        0      0        2 
  19  chr19_41411127     ZBoe    A    T        1      2        2 
  19  chr19_41411127     ZGre    A    T        1      2        2 
  19  chr19_41411127     ZHar    A    T        1      2        2 
  19  chr19_41411127   Sample    A    T        0      0        2 
  19  chr19_41413542     AAsi    G    A        0      0        2 
  19  chr19_41413542     AKia    G    A        0      0        2 
  19  chr19_41413542     AOna    G    A        0      0        2 
  19  chr19_41413542     ASom    G    A        0      0        2 
  19  chr19_41413542     HCab    G    A        1      2        2 
  19  chr19_41413542     HPrz    G    A        1      2        2 
  19  chr19_41413542     ZBoe    G    A        0      0        2 
  19  chr19_41413542     ZGre    G    A        0      0        2 
  19  chr19_41413542     ZHar    G    A        0      0        2 
  19  chr19_41413542   Sample    G    A        1      2        2 
  19  chr19_41417037     AAsi    C    A        0      0        2 
  19  chr19_41417037     AKia    C    A        0      0        2 
  19  chr19_41417037     AOna    C    A        0      0        2 
  19  chr19_41417037     ASom    C    A        0      0        2 
  19  chr19_41417037     HCab    C    A        0      0        2 
  19  chr19_41417037     HPrz    C    A        0      0        2 
  19  chr19_41417037     ZBoe    C    A      0.5      1        2 
  19  chr19_41417037     ZGre    C    A        0      0        2 
  19  chr19_41417037     ZHar    C    A        0      0        2 
  19  chr19_41417037   Sample    C    A        0      0        2 
  19  chr19_41417589     AAsi    G    A        0      0        2 
  19  chr19_41417589     AKia    G    A        0      0        2 
  19  chr19_41417589     AOna    G    A        1      2        2 
  19  chr19_41417589     ASom    G    A        0      0        2 
  19  chr19_41417589     HCab    G    A        0      0        2 
  19  chr19_41417589     HPrz    G    A        0      0        2 
  19  chr19_41417589     ZBoe    G    A        0      0        2 
  19  chr19_41417589     ZGre    G    A        0      0        2 
  19  chr19_41417589     ZHar    G    A        0      0        2 
  19  chr19_41417589   Sample    G    A        0      0        2 
  19  chr19_41425338     AAsi    G    C        0      0        2 
  19  chr19_41425338     AKia    G    C        0      0        2 
  19  chr19_41425338     AOna    G    C        0      0        2 
  19  chr19_41425338     ASom    G    C        0      0        2 
  19  chr19_41425338     HCab    G    C        1      2        2 
  19  chr19_41425338     HPrz    G    C        1      2        2 
  19  chr19_41425338     ZBoe    G    C        0      0        2 
  19  chr19_41425338     ZGre    G    C        0      0        2 
  19  chr19_41425338     ZHar    G    C        0      0        2 
  19  chr19_41425338   Sample    G    C        1      2        2 
  19  chr19_41426682     AAsi    C    T      0.5      1        2 
  19  chr19_41426682     AKia    C    T        0      0        2 
  19  chr19_41426682     AOna    C    T        0      0        2 
  19  chr19_41426682     ASom    C    T        0      0        2 
  19  chr19_41426682     HCab    C    T        0      0        2 
  19  chr19_41426682     HPrz    C    T        0      0        2 
  19  chr19_41426682     ZBoe    C    T        0      0        2 
  19  chr19_41426682     ZGre    C    T        0      0        2 
  19  chr19_41426682     ZHar    C    T        0      0        2 
  19  chr19_41426682   Sample    C    T        0      0        2 
  19  chr19_41435670     AAsi    C    G      0.5      1        2 
  19  chr19_41435670     AKia    C    G        0      0        2 
  19  chr19_41435670     AOna    C    G        0      0        2 
  19  chr19_41435670     ASom    C    G        0      0        2 
  19  chr19_41435670     HCab    C    G        0      0        2 
  19  chr19_41435670     HPrz    C    G        0      0        2 
  19  chr19_41435670     ZBoe    C    G        0      0        2 
  19  chr19_41435670     ZGre    C    G        0      0        2 
  19  chr19_41435670     ZHar    C    G        0      0        2 
  19  chr19_41435670   Sample    C    G        0      0        2 
  19  chr19_41439722     AAsi    A    G        0      0        2 
  19  chr19_41439722     AKia    A    G      0.5      1        2 
  19  chr19_41439722     AOna    A    G        0      0        2 
  19  chr19_41439722     ASom    A    G        0      0        2 
  19  chr19_41439722     HCab    A    G        0      0        2 
  19  chr19_41439722     HPrz    A    G        0      0        2 
  19  chr19_41439722     ZBoe    A    G        0      0        2 
  19  chr19_41439722     ZGre    A    G        0      0        2 
  19  chr19_41439722     ZHar    A    G        0      0        2 
  19  chr19_41439722   Sample    A    G        0      0        2 
  19  chr19_41443290     AAsi    T    G        0      0        2 
  19  chr19_41443290     AKia    T    G        0      0        2 
  19  chr19_41443290     AOna    T    G        0      0        2 
  19  chr19_41443290     ASom    T    G        0      0        2 
  19  chr19_41443290     HCab    T    G        1      2        2 
  19  chr19_41443290     HPrz    T    G        1      2        2 
  19  chr19_41443290     ZBoe    T    G        0      0        2 
  19  chr19_41443290     ZGre    T    G        0      0        2 
  19  chr19_41443290     ZHar    T    G        0      0        2 
  19  chr19_41443290   Sample    T    G        1      2        2 
  19  chr19_41443807     AAsi    G    T        0      0        2 
  19  chr19_41443807     AKia    G    T        0      0        2 
  19  chr19_41443807     AOna    G    T        0      0        2 
  19  chr19_41443807     ASom    G    T        0      0        2 
  19  chr19_41443807     HCab    G    T        0      0        2 
  19  chr19_41443807     HPrz    G    T        0      0        2 
  19  chr19_41443807     ZBoe    G    T        0      0        2 
  19  chr19_41443807     ZGre    G    T        1      2        2 
  19  chr19_41443807     ZHar    G    T        0      0        2 
  19  chr19_41443807   Sample    G    T        0      0        2 
  19  chr19_41445402     AAsi    A    G        0      0        2 
  19  chr19_41445402     AKia    A    G        0      0        2 
  19  chr19_41445402     AOna    A    G        0      0        2 
  19  chr19_41445402     ASom    A    G        0      0        2 
  19  chr19_41445402     HCab    A    G        0      0        2 
  19  chr19_41445402     HPrz    A    G        0      0        2 
  19  chr19_41445402     ZBoe    A    G        0      0        2 
  19  chr19_41445402     ZGre    A    G      0.5      1        2 
  19  chr19_41445402     ZHar    A    G        0      0        2 
  19  chr19_41445402   Sample    A    G        0      0        2 
  19  chr19_41448885     AAsi    A    T      0.5      1        2 
  19  chr19_41448885     AKia    A    T        0      0        2 
  19  chr19_41448885     AOna    A    T        0      0        2 
  19  chr19_41448885     ASom    A    T        0      0        2 
  19  chr19_41448885     HCab    A    T        0      0        2 
  19  chr19_41448885     HPrz    A    T        0      0        2 
  19  chr19_41448885     ZBoe    A    T        0      0        2 
  19  chr19_41448885     ZGre    A    T        0      0        2 
  19  chr19_41448885     ZHar    A    T        0      0        2 
  19  chr19_41448885   Sample    A    T        0      0        2 
  19  chr19_41449733     AAsi    G    A        0      0        2 
  19  chr19_41449733     AKia    G    A        0      0        2 
  19  chr19_41449733     AOna    G    A        0      0        2 
  19  chr19_41449733     ASom    G    A        0      0        2 
  19  chr19_41449733     HCab    G    A        1      2        2 
  19  chr19_41449733     HPrz    G    A        1      2        2 
  19  chr19_41449733     ZBoe    G    A        0      0        2 
  19  chr19_41449733     ZGre    G    A        0      0        2 
  19  chr19_41449733     ZHar    G    A        0      0        2 
  19  chr19_41449733   Sample    G    A        1      2        2 
  19  chr19_41450836     AAsi    G    C        0      0        2 
  19  chr19_41450836     AKia    G    C        0      0        2 
  19  chr19_41450836     AOna    G    C        0      0        2 
  19  chr19_41450836     ASom    G    C        0      0        2 
  19  chr19_41450836     HCab    G    C        0      0        2 
  19  chr19_41450836     HPrz    G    C        0      0        2 
  19  chr19_41450836     ZBoe    G    C        0      0        2 
  19  chr19_41450836     ZGre    G    C        0      0        2 
  19  chr19_41450836     ZHar    G    C        1      2        2 
  19  chr19_41450836   Sample    G    C        0      0        2 
  19  chr19_41456011     AAsi    C    T        0      0        2 
  19  chr19_41456011     AKia    C    T        0      0        2 
  19  chr19_41456011     AOna    C    T        0      0        2 
  19  chr19_41456011     ASom    C    T        0      0        2 
  19  chr19_41456011     HCab    C    T        1      2        2 
  19  chr19_41456011     HPrz    C    T        1      2        2 
  19  chr19_41456011     ZBoe    C    T        0      0        2 
  19  chr19_41456011     ZGre    C    T        0      0        2 
  19  chr19_41456011     ZHar    C    T        0      0        2 
  19  chr19_41456011   Sample    C    T        1      2        2 
  19  chr19_41458729     AAsi    G    A        0      0        2 
  19  chr19_41458729     AKia    G    A        0      0        2 
  19  chr19_41458729     AOna    G    A        0      0        2 
  19  chr19_41458729     ASom    G    A        0      0        2 
  19  chr19_41458729     HCab    G    A        0      0        2 
  19  chr19_41458729     HPrz    G    A        0      0        2 
  19  chr19_41458729     ZBoe    G    A        0      0        2 
  19  chr19_41458729     ZGre    G    A        0      0        2 
  19  chr19_41458729     ZHar    G    A      0.5      1        2 
  19  chr19_41458729   Sample    G    A        0      0        2 
  19  chr19_41483415     AAsi    A    G        0      0        2 
  19  chr19_41483415     AKia    A    G        1      2        2 
  19  chr19_41483415     AOna    A    G        1      2        2 
  19  chr19_41483415     ASom    A    G        0      0        2 
  19  chr19_41483415     HCab    A    G        0      0        2 
  19  chr19_41483415     HPrz    A    G        0      0        2 
  19  chr19_41483415     ZBoe    A    G        0      0        2 
  19  chr19_41483415     ZGre    A    G        0      0        2 
  19  chr19_41483415     ZHar    A    G        0      0        2 
  19  chr19_41483415   Sample    A    G        0      0        2 
  19  chr19_41484156     AAsi    T    C        0      0        2 
  19  chr19_41484156     AKia    T    C        0      0        2 
  19  chr19_41484156     AOna    T    C        0      0        2 
  19  chr19_41484156     ASom    T    C        0      0        2 
  19  chr19_41484156     HCab    T    C        1      2        2 
  19  chr19_41484156     HPrz    T    C        1      2        2 
  19  chr19_41484156     ZBoe    T    C        0      0        2 
  19  chr19_41484156     ZGre    T    C        0      0        2 
  19  chr19_41484156     ZHar    T    C        0      0        2 
  19  chr19_41484156   Sample    T    C        1      2        2 
  19  chr19_41495147     AAsi    A    G        0      0        2 
  19  chr19_41495147     AKia    A    G        1      2        2 
  19  chr19_41495147     AOna    A    G        0      0        2 
  19  chr19_41495147     ASom    A    G        0      0        2 
  19  chr19_41495147     HCab    A    G        0      0        2 
  19  chr19_41495147     HPrz    A    G        0      0        2 
  19  chr19_41495147     ZBoe    A    G        0      0        2 
  19  chr19_41495147     ZGre    A    G        0      0        2 
  19  chr19_41495147     ZHar    A    G        0      0        2 
  19  chr19_41495147   Sample    A    G        0      0        2 
  19  chr19_41497095     AAsi    C    T        0      0        2 
  19  chr19_41497095     AKia    C    T        0      0        2 
  19  chr19_41497095     AOna    C    T        0      0        2 
  19  chr19_41497095     ASom    C    T        0      0        2 
  19  chr19_41497095     HCab    C    T        1      2        2 
  19  chr19_41497095     HPrz    C    T        1      2        2 
  19  chr19_41497095     ZBoe    C    T        0      0        2 
  19  chr19_41497095     ZGre    C    T        0      0        2 
  19  chr19_41497095     ZHar    C    T        0      0        2 
  19  chr19_41497095   Sample    C    T        1      2        2 
  19  chr19_41497416     AAsi    A    G        0      0        2 
  19  chr19_41497416     AKia    A    G        0      0        2 
  19  chr19_41497416     AOna    A    G        0      0        2 
  19  chr19_41497416     ASom    A    G        0      0        2 
  19  chr19_41497416     HCab    A    G        0      0        2 
  19  chr19_41497416     HPrz    A    G        0      0        2 
  19  chr19_41497416     ZBoe    A    G        1      2        2 
  19  chr19_41497416     ZGre    A    G        0      0        2 
  19  chr19_41497416     ZHar    A    G        0      0        2 
  19  chr19_41497416   Sample    A    G        0      0        2 
  19  chr19_41498108     AAsi    G    A        1      2        2 
  19  chr19_41498108     AKia    G    A        0      0        2 
  19  chr19_41498108     AOna    G    A        0      0        2 
  19  chr19_41498108     ASom    G    A        0      0        2 
  19  chr19_41498108     HCab    G    A        0      0        2 
  19  chr19_41498108     HPrz    G    A        0      0        2 
  19  chr19_41498108     ZBoe    G    A        0      0        2 
  19  chr19_41498108     ZGre    G    A        0      0        2 
  19  chr19_41498108     ZHar    G    A        0      0        2 
  19  chr19_41498108   Sample    G    A        0      0        2 
  19  chr19_41511569     AAsi    A    G        0      0        2 
  19  chr19_41511569     AKia    A    G        0      0        2 
  19  chr19_41511569     AOna    A    G        0      0        2 
  19  chr19_41511569     ASom    A    G        0      0        2 
  19  chr19_41511569     HCab    A    G        0      0        2 
  19  chr19_41511569     HPrz    A    G        0      0        2 
  19  chr19_41511569     ZBoe    A    G        0      0        2 
  19  chr19_41511569     ZGre    A    G      0.5      1        2 
  19  chr19_41511569     ZHar    A    G        0      0        2 
  19  chr19_41511569   Sample    A    G        0      0        2 
  19  chr19_41514477     AAsi    A    G        0      0        2 
  19  chr19_41514477     AKia    A    G        0      0        2 
  19  chr19_41514477     AOna    A    G        0      0        2 
  19  chr19_41514477     ASom    A    G        1      2        2 
  19  chr19_41514477     HCab    A    G        0      0        2 
  19  chr19_41514477     HPrz    A    G        0      0        2 
  19  chr19_41514477     ZBoe    A    G        1      2        2 
  19  chr19_41514477     ZGre    A    G        1      2        2 
  19  chr19_41514477     ZHar    A    G        1      2        2 
  19  chr19_41514477   Sample    A    G        0      0        2 
  19  chr19_41522003     AAsi    G    A        0      0        2 
  19  chr19_41522003     AKia    G    A        0      0        2 
  19  chr19_41522003     AOna    G    A        0      0        2 
  19  chr19_41522003     ASom    G    A        1      2        2 
  19  chr19_41522003     HCab    G    A        0      0        2 
  19  chr19_41522003     HPrz    G    A        0      0        2 
  19  chr19_41522003     ZBoe    G    A        0      0        2 
  19  chr19_41522003     ZGre    G    A        0      0        2 
  19  chr19_41522003     ZHar    G    A        0      0        2 
  19  chr19_41522003   Sample    G    A        0      0        2 
  19  chr19_41526648     AAsi    A    G        0      0        2 
  19  chr19_41526648     AKia    A    G        0      0        2 
  19  chr19_41526648     AOna    A    G        1      2        2 
  19  chr19_41526648     ASom    A    G        0      0        2 
  19  chr19_41526648     HCab    A    G        0      0        2 
  19  chr19_41526648     HPrz    A    G        0      0        2 
  19  chr19_41526648     ZBoe    A    G        0      0        2 
  19  chr19_41526648     ZGre    A    G        0      0        2 
  19  chr19_41526648     ZHar    A    G        0      0        2 
  19  chr19_41526648   Sample    A    G        0      0        2 
  19  chr19_41548778     AAsi    C    G        0      0        2 
  19  chr19_41548778     AKia    C    G        0      0        2 
  19  chr19_41548778     AOna    C    G        0      0        2 
  19  chr19_41548778     ASom    C    G        0      0        2 
  19  chr19_41548778     HCab    C    G        0      0        2 
  19  chr19_41548778     HPrz    C    G        0      0        2 
  19  chr19_41548778     ZBoe    C    G      0.5      1        2 
  19  chr19_41548778     ZGre    C    G        0      0        2 
  19  chr19_41548778     ZHar    C    G        0      0        2 
  19  chr19_41548778   Sample    C    G        0      0        2 
  19  chr19_41551754     AAsi    A    C        0      0        2 
  19  chr19_41551754     AKia    A    C        0      0        2 
  19  chr19_41551754     AOna    A    C        0      0        2 
  19  chr19_41551754     ASom    A    C        0      0        2 
  19  chr19_41551754     HCab    A    C        1      2        2 
  19  chr19_41551754     HPrz    A    C        1      2        2 
  19  chr19_41551754     ZBoe    A    C        0      0        2 
  19  chr19_41551754     ZGre    A    C        0      0        2 
  19  chr19_41551754     ZHar    A    C        0      0        2 
  19  chr19_41551754   Sample    A    C        1      2        2 
  19  chr19_41552640     AAsi    T    G      0.5      1        2 
  19  chr19_41552640     AKia    T    G        0      0        2 
  19  chr19_41552640     AOna    T    G        0      0        2 
  19  chr19_41552640     ASom    T    G        0      0        2 
  19  chr19_41552640     HCab    T    G        0      0        2 
  19  chr19_41552640     HPrz    T    G        0      0        2 
  19  chr19_41552640     ZBoe    T    G        0      0        2 
  19  chr19_41552640     ZGre    T    G        0      0        2 
  19  chr19_41552640     ZHar    T    G        0      0        2 
  19  chr19_41552640   Sample    T    G        0      0        2 
  19  chr19_41554837     AAsi    G    A        0      0        2 
  19  chr19_41554837     AKia    G    A        0      0        2 
  19  chr19_41554837     AOna    G    A        0      0        2 
  19  chr19_41554837     ASom    G    A        0      0        2 
  19  chr19_41554837     HCab    G    A        0      0        2 
  19  chr19_41554837     HPrz    G    A      0.5      1        2 
  19  chr19_41554837     ZBoe    G    A        0      0        2 
  19  chr19_41554837     ZGre    G    A        0      0        2 
  19  chr19_41554837     ZHar    G    A        0      0        2 
  19  chr19_41554837   Sample    G    A        1      2        2 
  19  chr19_41556013     AAsi    G    T        0      0        2 
  19  chr19_41556013     AKia    G    T        0      0        2 
  19  chr19_41556013     AOna    G    T        0      0        2 
  19  chr19_41556013     ASom    G    T        0      0        2 
  19  chr19_41556013     HCab    G    T        1      2        2 
  19  chr19_41556013     HPrz    G    T        1      2        2 
  19  chr19_41556013     ZBoe    G    T        0      0        2 
  19  chr19_41556013     ZGre    G    T        0      0        2 
  19  chr19_41556013     ZHar    G    T        0      0        2 
  19  chr19_41556013   Sample    G    T        1      2        2 
  19  chr19_41561828     AAsi    C    T        0      0        2 
  19  chr19_41561828     AKia    C    T        1      2        2 
  19  chr19_41561828     AOna    C    T        1      2        2 
  19  chr19_41561828     ASom    C    T        0      0        2 
  19  chr19_41561828     HCab    C    T        0      0        2 
  19  chr19_41561828     HPrz    C    T        0      0        2 
  19  chr19_41561828     ZBoe    C    T        0      0        2 
  19  chr19_41561828     ZGre    C    T        0      0        2 
  19  chr19_41561828     ZHar    C    T        0      0        2 
  19  chr19_41561828   Sample    C    T        0      0        2 
  19  chr19_41563571     AAsi    C    T        0      0        2 
  19  chr19_41563571     AKia    C    T        0      0        2 
  19  chr19_41563571     AOna    C    T        0      0        2 
  19  chr19_41563571     ASom    C    T        0      0        2 
  19  chr19_41563571     HCab    C    T        1      2        2 
  19  chr19_41563571     HPrz    C    T        1      2        2 
  19  chr19_41563571     ZBoe    C    T        0      0        2 
  19  chr19_41563571     ZGre    C    T        0      0        2 
  19  chr19_41563571     ZHar    C    T        0      0        2 
  19  chr19_41563571   Sample    C    T        1      2        2 
  19  chr19_41564533     AAsi    C    A        0      0        2 
  19  chr19_41564533     AKia    C    A        0      0        2 
  19  chr19_41564533     AOna    C    A        0      0        2 
  19  chr19_41564533     ASom    C    A        0      0        2 
  19  chr19_41564533     HCab    C    A      0.5      1        2 
  19  chr19_41564533     HPrz    C    A        0      0        2 
  19  chr19_41564533     ZBoe    C    A        0      0        2 
  19  chr19_41564533     ZGre    C    A        0      0        2 
  19  chr19_41564533     ZHar    C    A        0      0        2 
  19  chr19_41564533   Sample    C    A        0      0        2 
  19  chr19_41564617     AAsi    C    A        0      0        2 
  19  chr19_41564617     AKia    C    A        0      0        2 
  19  chr19_41564617     AOna    C    A        0      0        2 
  19  chr19_41564617     ASom    C    A        0      0        2 
  19  chr19_41564617     HCab    C    A      0.5      1        2 
  19  chr19_41564617     HPrz    C    A        0      0        2 
  19  chr19_41564617     ZBoe    C    A        0      0        2 
  19  chr19_41564617     ZGre    C    A        0      0        2 
  19  chr19_41564617     ZHar    C    A        0      0        2 
  19  chr19_41564617   Sample    C    A        0      0        2 
  19  chr19_41569914     AAsi    C    G        0      0        2 
  19  chr19_41569914     AKia    C    G        1      2        2 
  19  chr19_41569914     AOna    C    G        1      2        2 
  19  chr19_41569914     ASom    C    G        0      0        2 
  19  chr19_41569914     HCab    C    G        0      0        2 
  19  chr19_41569914     HPrz    C    G        0      0        2 
  19  chr19_41569914     ZBoe    C    G        0      0        2 
  19  chr19_41569914     ZGre    C    G        0      0        2 
  19  chr19_41569914     ZHar    C    G        0      0        2 
  19  chr19_41569914   Sample    C    G        0      0        2 
  19  chr19_41581854     AAsi    A    G        0      0        2 
  19  chr19_41581854     AKia    A    G        0      0        2 
  19  chr19_41581854     AOna    A    G        0      0        2 
  19  chr19_41581854     ASom    A    G        0      0        2 
  19  chr19_41581854     HCab    A    G        0      0        2 
  19  chr19_41581854     HPrz    A    G        0      0        2 
  19  chr19_41581854     ZBoe    A    G        1      2        2 
  19  chr19_41581854     ZGre    A    G        1      2        2 
  19  chr19_41581854     ZHar    A    G        1      2        2 
  19  chr19_41581854   Sample    A    G        0      0        2 
  19  chr19_41584137     AAsi    G    C        0      0        2 
  19  chr19_41584137     AKia    G    C        0      0        2 
  19  chr19_41584137     AOna    G    C        0      0        2 
  19  chr19_41584137     ASom    G    C        0      0        2 
  19  chr19_41584137     HCab    G    C        0      0        2 
  19  chr19_41584137     HPrz    G    C        1      2        2 
  19  chr19_41584137     ZBoe    G    C        0      0        2 
  19  chr19_41584137     ZGre    G    C        0      0        2 
  19  chr19_41584137     ZHar    G    C        0      0        2 
  19  chr19_41584137   Sample    G    C        1      2        2 
  19  chr19_41586781     AAsi    T    C        0      0        2 
  19  chr19_41586781     AKia    T    C        0      0        2 
  19  chr19_41586781     AOna    T    C        0      0        2 
  19  chr19_41586781     ASom    T    C        1      2        2 
  19  chr19_41586781     HCab    T    C        0      0        2 
  19  chr19_41586781     HPrz    T    C        0      0        2 
  19  chr19_41586781     ZBoe    T    C        0      0        2 
  19  chr19_41586781     ZGre    T    C        0      0        2 
  19  chr19_41586781     ZHar    T    C        0      0        2 
  19  chr19_41586781   Sample    T    C        0      0        2 
  19  chr19_41597354     AAsi    A    C        0      0        2 
  19  chr19_41597354     AKia    A    C        0      0        2 
  19  chr19_41597354     AOna    A    C        0      0        2 
  19  chr19_41597354     ASom    A    C        0      0        2 
  19  chr19_41597354     HCab    A    C        1      2        2 
  19  chr19_41597354     HPrz    A    C        1      2        2 
  19  chr19_41597354     ZBoe    A    C        0      0        2 
  19  chr19_41597354     ZGre    A    C        0      0        2 
  19  chr19_41597354     ZHar    A    C        0      0        2 
  19  chr19_41597354   Sample    A    C        1      2        2 
  19  chr19_41599988     AAsi    G    A      0.5      1        2 
  19  chr19_41599988     AKia    G    A        0      0        2 
  19  chr19_41599988     AOna    G    A        0      0        2 
  19  chr19_41599988     ASom    G    A        0      0        2 
  19  chr19_41599988     HCab    G    A        0      0        2 
  19  chr19_41599988     HPrz    G    A        0      0        2 
  19  chr19_41599988     ZBoe    G    A        0      0        2 
  19  chr19_41599988     ZGre    G    A        0      0        2 
  19  chr19_41599988     ZHar    G    A        0      0        2 
  19  chr19_41599988   Sample    G    A        0      0        2 
  19  chr19_41608527     AAsi    C    T        0      0        2 
  19  chr19_41608527     AKia    C    T        0      0        2 
  19  chr19_41608527     AOna    C    T        0      0        2 
  19  chr19_41608527     ASom    C    T        0      0        2 
  19  chr19_41608527     HCab    C    T        1      2        2 
  19  chr19_41608527     HPrz    C    T        1      2        2 
  19  chr19_41608527     ZBoe    C    T        0      0        2 
  19  chr19_41608527     ZGre    C    T        0      0        2 
  19  chr19_41608527     ZHar    C    T        0      0        2 
  19  chr19_41608527   Sample    C    T        1      2        2 
  19  chr19_41622786     AAsi    T    C        0      0        2 
  19  chr19_41622786     AKia    T    C        0      0        2 
  19  chr19_41622786     AOna    T    C        0      0        2 
  19  chr19_41622786     ASom    T    C        0      0        2 
  19  chr19_41622786     HCab    T    C        1      2        2 
  19  chr19_41622786     HPrz    T    C        1      2        2 
  19  chr19_41622786     ZBoe    T    C        0      0        2 
  19  chr19_41622786     ZGre    T    C        0      0        2 
  19  chr19_41622786     ZHar    T    C        0      0        2 
  19  chr19_41622786   Sample    T    C        1      2        2 
  19  chr19_41623449     AAsi    T    C        1      2        2 
  19  chr19_41623449     AKia    T    C        0      0        2 
  19  chr19_41623449     AOna    T    C        0      0        2 
  19  chr19_41623449     ASom    T    C        0      0        2 
  19  chr19_41623449     HCab    T    C        0      0        2 
  19  chr19_41623449     HPrz    T    C        0      0        2 
  19  chr19_41623449     ZBoe    T    C        0      0        2 
  19  chr19_41623449     ZGre    T    C        0      0        2 
  19  chr19_41623449     ZHar    T    C        0      0        2 
  19  chr19_41623449   Sample    T    C        0      0        2 
  19  chr19_41623784     AAsi    A    C        0      0        2 
  19  chr19_41623784     AKia    A    C        0      0        2 
  19  chr19_41623784     AOna    A    C        0      0        2 
  19  chr19_41623784     ASom    A    C        0      0        2 
  19  chr19_41623784     HCab    A    C        0      0        2 
  19  chr19_41623784     HPrz    A    C        0      0        2 
  19  chr19_41623784     ZBoe    A    C        0      0        2 
  19  chr19_41623784     ZGre    A    C        0      0        2 
  19  chr19_41623784     ZHar    A    C      0.5      1        2 
  19  chr19_41623784   Sample    A    C        0      0        2 
  19  chr19_41625135     AAsi    C    T        0      0        2 
  19  chr19_41625135     AKia    C    T        1      2        2 
  19  chr19_41625135     AOna    C    T        0      0        2 
  19  chr19_41625135     ASom    C    T        0      0        2 
  19  chr19_41625135     HCab    C    T        0      0        2 
  19  chr19_41625135     HPrz    C    T        0      0        2 
  19  chr19_41625135     ZBoe    C    T        0      0        2 
  19  chr19_41625135     ZGre    C    T        0      0        2 
  19  chr19_41625135     ZHar    C    T        0      0        2 
  19  chr19_41625135   Sample    C    T        0      0        2 
  19  chr19_41628773     AAsi    T    C        0      0        2 
  19  chr19_41628773     AKia    T    C        0      0        2 
  19  chr19_41628773     AOna    T    C        0      0        2 
  19  chr19_41628773     ASom    T    C        0      0        2 
  19  chr19_41628773     HCab    T    C        0      0        2 
  19  chr19_41628773     HPrz    T    C        0      0        2 
  19  chr19_41628773     ZBoe    T    C      0.5      1        2 
  19  chr19_41628773     ZGre    T    C        0      0        2 
  19  chr19_41628773     ZHar    T    C        0      0        2 
  19  chr19_41628773   Sample    T    C        0      0        2 
  19  chr19_41628900     AAsi    G    A        0      0        2 
  19  chr19_41628900     AKia    G    A        0      0        2 
  19  chr19_41628900     AOna    G    A        0      0        2 
  19  chr19_41628900     ASom    G    A        0      0        2 
  19  chr19_41628900     HCab    G    A        1      2        2 
  19  chr19_41628900     HPrz    G    A        1      2        2 
  19  chr19_41628900     ZBoe    G    A        0      0        2 
  19  chr19_41628900     ZGre    G    A        0      0        2 
  19  chr19_41628900     ZHar    G    A        0      0        2 
  19  chr19_41628900   Sample    G    A        1      2        2 
  19  chr19_41629044     AAsi    C    T        0      0        2 
  19  chr19_41629044     AKia    C    T        0      0        2 
  19  chr19_41629044     AOna    C    T        0      0        2 
  19  chr19_41629044     ASom    C    T        0      0        2 
  19  chr19_41629044     HCab    C    T        1      2        2 
  19  chr19_41629044     HPrz    C    T        1      2        2 
  19  chr19_41629044     ZBoe    C    T        0      0        2 
  19  chr19_41629044     ZGre    C    T        0      0        2 
  19  chr19_41629044     ZHar    C    T        0      0        2 
  19  chr19_41629044   Sample    C    T        1      2        2 
  19  chr19_41632748     AAsi    G    T        0      0        2 
  19  chr19_41632748     AKia    G    T        0      0        2 
  19  chr19_41632748     AOna    G    T        0      0        2 
  19  chr19_41632748     ASom    G    T        0      0        2 
  19  chr19_41632748     HCab    G    T        1      2        2 
  19  chr19_41632748     HPrz    G    T        1      2        2 
  19  chr19_41632748     ZBoe    G    T        0      0        2 
  19  chr19_41632748     ZGre    G    T        0      0        2 
  19  chr19_41632748     ZHar    G    T        0      0        2 
  19  chr19_41632748   Sample    G    T        1      2        2 
  19  chr19_41633298     AAsi    C    G        0      0        2 
  19  chr19_41633298     AKia    C    G        1      2        2 
  19  chr19_41633298     AOna    C    G        0      0        2 
  19  chr19_41633298     ASom    C    G        0      0        2 
  19  chr19_41633298     HCab    C    G        0      0        2 
  19  chr19_41633298     HPrz    C    G        0      0        2 
  19  chr19_41633298     ZBoe    C    G        0      0        2 
  19  chr19_41633298     ZGre    C    G        0      0        2 
  19  chr19_41633298     ZHar    C    G        0      0        2 
  19  chr19_41633298   Sample    C    G        0      0        2 
  19  chr19_41644498     AAsi    T    C        0      0        2 
  19  chr19_41644498     AKia    T    C        0      0        2 
  19  chr19_41644498     AOna    T    C        0      0        2 
  19  chr19_41644498     ASom    T    C        0      0        2 
  19  chr19_41644498     HCab    T    C        0      0        2 
  19  chr19_41644498     HPrz    T    C        1      2        2 
  19  chr19_41644498     ZBoe    T    C        0      0        2 
  19  chr19_41644498     ZGre    T    C        0      0        2 
  19  chr19_41644498     ZHar    T    C        0      0        2 
  19  chr19_41644498   Sample    T    C        1      2        2 
  19  chr19_41645844     AAsi    A    C        0      0        2 
  19  chr19_41645844     AKia    A    C        0      0        2 
  19  chr19_41645844     AOna    A    C        0      0        2 
  19  chr19_41645844     ASom    A    C        0      0        2 
  19  chr19_41645844     HCab    A    C        0      0        2 
  19  chr19_41645844     HPrz    A    C        0      0        2 
  19  chr19_41645844     ZBoe    A    C        1      2        2 
  19  chr19_41645844     ZGre    A    C        0      0        2 
  19  chr19_41645844     ZHar    A    C        0      0        2 
  19  chr19_41645844   Sample    A    C        0      0        2 
  19  chr19_41649991     AAsi    G    T        0      0        2 
  19  chr19_41649991     AKia    G    T        0      0        2 
  19  chr19_41649991     AOna    G    T        1      2        2 
  19  chr19_41649991     ASom    G    T        0      0        2 
  19  chr19_41649991     HCab    G    T        0      0        2 
  19  chr19_41649991     HPrz    G    T        0      0        2 
  19  chr19_41649991     ZBoe    G    T        0      0        2 
  19  chr19_41649991     ZGre    G    T        0      0        2 
  19  chr19_41649991     ZHar    G    T        0      0        2 
  19  chr19_41649991   Sample    G    T        0      0        2 
  19  chr19_41654441     AAsi    A    G        0      0        2 
  19  chr19_41654441     AKia    A    G        1      2        2 
  19  chr19_41654441     AOna    A    G        1      2        2 
  19  chr19_41654441     ASom    A    G        0      0        2 
  19  chr19_41654441     HCab    A    G        0      0        2 
  19  chr19_41654441     HPrz    A    G        0      0        2 
  19  chr19_41654441     ZBoe    A    G        0      0        2 
  19  chr19_41654441     ZGre    A    G        0      0        2 
  19  chr19_41654441     ZHar    A    G        0      0        2 
  19  chr19_41654441   Sample    A    G        0      0        2 
  19  chr19_41657559     AAsi    T    C        0      0        2 
  19  chr19_41657559     AKia    T    C        0      0        2 
  19  chr19_41657559     AOna    T    C        0      0        2 
  19  chr19_41657559     ASom    T    C        0      0        2 
  19  chr19_41657559     HCab    T    C        0      0        2 
  19  chr19_41657559     HPrz    T    C        0      0        2 
  19  chr19_41657559     ZBoe    T    C        0      0        2 
  19  chr19_41657559     ZGre    T    C        0      0        2 
  19  chr19_41657559     ZHar    T    C        1      2        2 
  19  chr19_41657559   Sample    T    C        0      0        2 
  19  chr19_41667839     AAsi    C    A        0      0        2 
  19  chr19_41667839     AKia    C    A        0      0        2 
  19  chr19_41667839     AOna    C    A        0      0        2 
  19  chr19_41667839     ASom    C    A        0      0        2 
  19  chr19_41667839     HCab    C    A        0      0        2 
  19  chr19_41667839     HPrz    C    A        0      0        2 
  19  chr19_41667839     ZBoe    C    A        0      0        2 
  19  chr19_41667839     ZGre    C    A        1      2        2 
  19  chr19_41667839     ZHar    C    A        0      0        2 
  19  chr19_41667839   Sample    C    A        0      0        2 
  19  chr19_41682715     AAsi    T    C        0      0        2 
  19  chr19_41682715     AKia    T    C        0      0        2 
  19  chr19_41682715     AOna    T    C        0      0        2 
  19  chr19_41682715     ASom    T    C        0      0        2 
  19  chr19_41682715     HCab    T    C        0      0        2 
  19  chr19_41682715     HPrz    T    C        0      0        2 
  19  chr19_41682715     ZBoe    T    C        0      0        2 
  19  chr19_41682715     ZGre    T    C      0.5      1        2 
  19  chr19_41682715     ZHar    T    C        0      0        2 
  19  chr19_41682715   Sample    T    C        0      0        2 
  19  chr19_41682951     AAsi    G    A        0      0        2 
  19  chr19_41682951     AKia    G    A        0      0        2 
  19  chr19_41682951     AOna    G    A        0      0        2 
  19  chr19_41682951     ASom    G    A        0      0        2 
  19  chr19_41682951     HCab    G    A        1      2        2 
  19  chr19_41682951     HPrz    G    A        0      0        2 
  19  chr19_41682951     ZBoe    G    A        0      0        2 
  19  chr19_41682951     ZGre    G    A        0      0        2 
  19  chr19_41682951     ZHar    G    A        0      0        2 
  19  chr19_41682951   Sample    G    A        0      0        2 
  19  chr19_41687994     AAsi    A    T        0      0        2 
  19  chr19_41687994     AKia    A    T        0      0        2 
  19  chr19_41687994     AOna    A    T        0      0        2 
  19  chr19_41687994     ASom    A    T        0      0        2 
  19  chr19_41687994     HCab    A    T        1      2        2 
  19  chr19_41687994     HPrz    A    T        1      2        2 
  19  chr19_41687994     ZBoe    A    T        0      0        2 
  19  chr19_41687994     ZGre    A    T        0      0        2 
  19  chr19_41687994     ZHar    A    T        0      0        2 
  19  chr19_41687994   Sample    A    T        1      2        2 
  19  chr19_41691729     AAsi    G    C        0      0        2 
  19  chr19_41691729     AKia    G    C        0      0        2 
  19  chr19_41691729     AOna    G    C        0      0        2 
  19  chr19_41691729     ASom    G    C        0      0        2 
  19  chr19_41691729     HCab    G    C        0      0        2 
  19  chr19_41691729     HPrz    G    C        1      2        2 
  19  chr19_41691729     ZBoe    G    C        0      0        2 
  19  chr19_41691729     ZGre    G    C        0      0        2 
  19  chr19_41691729     ZHar    G    C        0      0        2 
  19  chr19_41691729   Sample    G    C        0      0        2 
  19  chr19_41693565     AAsi    A    G        0      0        2 
  19  chr19_41693565     AKia    A    G        0      0        2 
  19  chr19_41693565     AOna    A    G        0      0        2 
  19  chr19_41693565     ASom    A    G        0      0        2 
  19  chr19_41693565     HCab    A    G        0      0        2 
  19  chr19_41693565     HPrz    A    G        0      0        2 
  19  chr19_41693565     ZBoe    A    G      0.5      1        2 
  19  chr19_41693565     ZGre    A    G        0      0        2 
  19  chr19_41693565     ZHar    A    G        0      0        2 
  19  chr19_41693565   Sample    A    G        0      0        2 
  19  chr19_41700925     AAsi    A    G        0      0        2 
  19  chr19_41700925     AKia    A    G        0      0        2 
  19  chr19_41700925     AOna    A    G        0      0        2 
  19  chr19_41700925     ASom    A    G        0      0        2 
  19  chr19_41700925     HCab    A    G        0      0        2 
  19  chr19_41700925     HPrz    A    G        0      0        2 
  19  chr19_41700925     ZBoe    A    G      0.5      1        2 
  19  chr19_41700925     ZGre    A    G        0      0        2 
  19  chr19_41700925     ZHar    A    G        0      0        2 
  19  chr19_41700925   Sample    A    G        0      0        2 
  19  chr19_41705861     AAsi    G    T        0      0        2 
  19  chr19_41705861     AKia    G    T        0      0        2 
  19  chr19_41705861     AOna    G    T        0      0        2 
  19  chr19_41705861     ASom    G    T        0      0        2 
  19  chr19_41705861     HCab    G    T        1      2        2 
  19  chr19_41705861     HPrz    G    T        1      2        2 
  19  chr19_41705861     ZBoe    G    T        0      0        2 
  19  chr19_41705861     ZGre    G    T        0      0        2 
  19  chr19_41705861     ZHar    G    T        0      0        2 
  19  chr19_41705861   Sample    G    T        1      2        2 
  19  chr19_41715233     AAsi    T    C        0      0        2 
  19  chr19_41715233     AKia    T    C        0      0        2 
  19  chr19_41715233     AOna    T    C        0      0        2 
  19  chr19_41715233     ASom    T    C        0      0        2 
  19  chr19_41715233     HCab    T    C        1      2        2 
  19  chr19_41715233     HPrz    T    C        1      2        2 
  19  chr19_41715233     ZBoe    T    C        0      0        2 
  19  chr19_41715233     ZGre    T    C        0      0        2 
  19  chr19_41715233     ZHar    T    C        0      0        2 
  19  chr19_41715233   Sample    T    C        1      2        2 
  19  chr19_41728131     AAsi    A    G        0      0        2 
  19  chr19_41728131     AKia    A    G        0      0        2 
  19  chr19_41728131     AOna    A    G        0      0        2 
  19  chr19_41728131     ASom    A    G        0      0        2 
  19  chr19_41728131     HCab    A    G        0      0        2 
  19  chr19_41728131     HPrz    A    G        0      0        2 
  19  chr19_41728131     ZBoe    A    G        0      0        2 
  19  chr19_41728131     ZGre    A    G      0.5      1        2 
  19  chr19_41728131     ZHar    A    G        0      0        2 
  19  chr19_41728131   Sample    A    G        0      0        2 
  19  chr19_41729898     AAsi    T    C        0      0        2 
  19  chr19_41729898     AKia    T    C        1      2        2 
  19  chr19_41729898     AOna    T    C        0      0        2 
  19  chr19_41729898     ASom    T    C        0      0        2 
  19  chr19_41729898     HCab    T    C        0      0        2 
  19  chr19_41729898     HPrz    T    C        0      0        2 
  19  chr19_41729898     ZBoe    T    C        0      0        2 
  19  chr19_41729898     ZGre    T    C        1      2        2 
  19  chr19_41729898     ZHar    T    C        0      0        2 
  19  chr19_41729898   Sample    T    C        0      0        2 
  19  chr19_41737755     AAsi    T    G        0      0        2 
  19  chr19_41737755     AKia    T    G        0      0        2 
  19  chr19_41737755     AOna    T    G        1      2        2 
  19  chr19_41737755     ASom    T    G        0      0        2 
  19  chr19_41737755     HCab    T    G        0      0        2 
  19  chr19_41737755     HPrz    T    G        0      0        2 
  19  chr19_41737755     ZBoe    T    G        0      0        2 
  19  chr19_41737755     ZGre    T    G        0      0        2 
  19  chr19_41737755     ZHar    T    G        0      0        2 
  19  chr19_41737755   Sample    T    G        0      0        2 
  19  chr19_41737879     AAsi    T    G        0      0        2 
  19  chr19_41737879     AKia    T    G        0      0        2 
  19  chr19_41737879     AOna    T    G        0      0        2 
  19  chr19_41737879     ASom    T    G        0      0        2 
  19  chr19_41737879     HCab    T    G        0      0        2 
  19  chr19_41737879     HPrz    T    G      0.5      1        2 
  19  chr19_41737879     ZBoe    T    G        0      0        2 
  19  chr19_41737879     ZGre    T    G        0      0        2 
  19  chr19_41737879     ZHar    T    G        0      0        2 
  19  chr19_41737879   Sample    T    G        0      0        2 
  19  chr19_41746742     AAsi    T    C        1      2        2 
  19  chr19_41746742     AKia    T    C        0      0        2 
  19  chr19_41746742     AOna    T    C        0      0        2 
  19  chr19_41746742     ASom    T    C        0      0        2 
  19  chr19_41746742     HCab    T    C        0      0        2 
  19  chr19_41746742     HPrz    T    C        0      0        2 
  19  chr19_41746742     ZBoe    T    C        0      0        2 
  19  chr19_41746742     ZGre    T    C        0      0        2 
  19  chr19_41746742     ZHar    T    C        0      0        2 
  19  chr19_41746742   Sample    T    C        0      0        2 
  19  chr19_41759701     AAsi    T    C        0      0        2 
  19  chr19_41759701     AKia    T    C        0      0        2 
  19  chr19_41759701     AOna    T    C        0      0        2 
  19  chr19_41759701     ASom    T    C        0      0        2 
  19  chr19_41759701     HCab    T    C        1      2        2 
  19  chr19_41759701     HPrz    T    C        1      2        2 
  19  chr19_41759701     ZBoe    T    C        0      0        2 
  19  chr19_41759701     ZGre    T    C        0      0        2 
  19  chr19_41759701     ZHar    T    C        0      0        2 
  19  chr19_41759701   Sample    T    C        1      2        2 
  19  chr19_41765239     AAsi    G    A        0      0        2 
  19  chr19_41765239     AKia    G    A        0      0        2 
  19  chr19_41765239     AOna    G    A        1      2        2 
  19  chr19_41765239     ASom    G    A        0      0        2 
  19  chr19_41765239     HCab    G    A        0      0        2 
  19  chr19_41765239     HPrz    G    A        0      0        2 
  19  chr19_41765239     ZBoe    G    A        0      0        2 
  19  chr19_41765239     ZGre    G    A        0      0        2 
  19  chr19_41765239     ZHar    G    A        0      0        2 
  19  chr19_41765239   Sample    G    A        0      0        2 
  19  chr19_41771541     AAsi    A    G        0      0        2 
  19  chr19_41771541     AKia    A    G        0      0        2 
  19  chr19_41771541     AOna    A    G        0      0        2 
  19  chr19_41771541     ASom    A    G        0      0        2 
  19  chr19_41771541     HCab    A    G        0      0        2 
  19  chr19_41771541     HPrz    A    G        0      0        2 
  19  chr19_41771541     ZBoe    A    G        1      2        2 
  19  chr19_41771541     ZGre    A    G        0      0        2 
  19  chr19_41771541     ZHar    A    G        0      0        2 
  19  chr19_41771541   Sample    A    G        0      0        2 
  19  chr19_41772564     AAsi    C    T        0      0        2 
  19  chr19_41772564     AKia    C    T        0      0        2 
  19  chr19_41772564     AOna    C    T        0      0        2 
  19  chr19_41772564     ASom    C    T        0      0        2 
  19  chr19_41772564     HCab    C    T        0      0        2 
  19  chr19_41772564     HPrz    C    T        0      0        2 
  19  chr19_41772564     ZBoe    C    T        0      0        2 
  19  chr19_41772564     ZGre    C    T        1      2        2 
  19  chr19_41772564     ZHar    C    T        0      0        2 
  19  chr19_41772564   Sample    C    T        0      0        2 
  19  chr19_41773114     AAsi    A    T        0      0        2 
  19  chr19_41773114     AKia    A    T        0      0        2 
  19  chr19_41773114     AOna    A    T        0      0        2 
  19  chr19_41773114     ASom    A    T        0      0        2 
  19  chr19_41773114     HCab    A    T        1      2        2 
  19  chr19_41773114     HPrz    A    T        1      2        2 
  19  chr19_41773114     ZBoe    A    T        0      0        2 
  19  chr19_41773114     ZGre    A    T        0      0        2 
  19  chr19_41773114     ZHar    A    T        0      0        2 
  19  chr19_41773114   Sample    A    T        1      2        2 
  19  chr19_41776372     AAsi    G    C        0      0        2 
  19  chr19_41776372     AKia    G    C        0      0        2 
  19  chr19_41776372     AOna    G    C        0      0        2 
  19  chr19_41776372     ASom    G    C        0      0        2 
  19  chr19_41776372     HCab    G    C      0.5      1        2 
  19  chr19_41776372     HPrz    G    C        0      0        2 
  19  chr19_41776372     ZBoe    G    C        0      0        2 
  19  chr19_41776372     ZGre    G    C        0      0        2 
  19  chr19_41776372     ZHar    G    C        0      0        2 
  19  chr19_41776372   Sample    G    C        0      0        2 
  19  chr19_41777299     AAsi    A    T        0      0        2 
  19  chr19_41777299     AKia    A    T        0      0        2 
  19  chr19_41777299     AOna    A    T        0      0        2 
  19  chr19_41777299     ASom    A    T        0      0        2 
  19  chr19_41777299     HCab    A    T      0.5      1        2 
  19  chr19_41777299     HPrz    A    T        0      0        2 
  19  chr19_41777299     ZBoe    A    T        0      0        2 
  19  chr19_41777299     ZGre    A    T        0      0        2 
  19  chr19_41777299     ZHar    A    T        0      0        2 
  19  chr19_41777299   Sample    A    T        0      0        2 
  19  chr19_41779438     AAsi    T    C        1      2        2 
  19  chr19_41779438     AKia    T    C        0      0        2 
  19  chr19_41779438     AOna    T    C        0      0        2 
  19  chr19_41779438     ASom    T    C        0      0        2 
  19  chr19_41779438     HCab    T    C        0      0        2 
  19  chr19_41779438     HPrz    T    C        0      0        2 
  19  chr19_41779438     ZBoe    T    C        0      0        2 
  19  chr19_41779438     ZGre    T    C        0      0        2 
  19  chr19_41779438     ZHar    T    C        0      0        2 
  19  chr19_41779438   Sample    T    C        0      0        2 
  19  chr19_41784392     AAsi    T    C        0      0        2 
  19  chr19_41784392     AKia    T    C      0.5      1        2 
  19  chr19_41784392     AOna    T    C        0      0        2 
  19  chr19_41784392     ASom    T    C        0      0        2 
  19  chr19_41784392     HCab    T    C        0      0        2 
  19  chr19_41784392     HPrz    T    C        0      0        2 
  19  chr19_41784392     ZBoe    T    C        0      0        2 
  19  chr19_41784392     ZGre    T    C        0      0        2 
  19  chr19_41784392     ZHar    T    C        0      0        2 
  19  chr19_41784392   Sample    T    C        0      0        2 
  19  chr19_41820915     AAsi    G    A        0      0        2 
  19  chr19_41820915     AKia    G    A        0      0        2 
  19  chr19_41820915     AOna    G    A        0      0        2 
  19  chr19_41820915     ASom    G    A        0      0        2 
  19  chr19_41820915     HCab    G    A        0      0        2 
  19  chr19_41820915     HPrz    G    A        0      0        2 
  19  chr19_41820915     ZBoe    G    A        0      0        2 
  19  chr19_41820915     ZGre    G    A      0.5      1        2 
  19  chr19_41820915     ZHar    G    A        0      0        2 
  19  chr19_41820915   Sample    G    A        0      0        2 
  19  chr19_41825321     AAsi    A    G        0      0        2 
  19  chr19_41825321     AKia    A    G        0      0        2 
  19  chr19_41825321     AOna    A    G        0      0        2 
  19  chr19_41825321     ASom    A    G        0      0        2 
  19  chr19_41825321     HCab    A    G        1      2        2 
  19  chr19_41825321     HPrz    A    G        0      0        2 
  19  chr19_41825321     ZBoe    A    G        0      0        2 
  19  chr19_41825321     ZGre    A    G        0      0        2 
  19  chr19_41825321     ZHar    A    G        0      0        2 
  19  chr19_41825321   Sample    A    G        0      0        2 
  19  chr19_41833228     AAsi    T    C        0      0        2 
  19  chr19_41833228     AKia    T    C        0      0        2 
  19  chr19_41833228     AOna    T    C        0      0        2 
  19  chr19_41833228     ASom    T    C        0      0        2 
  19  chr19_41833228     HCab    T    C        0      0        2 
  19  chr19_41833228     HPrz    T    C        0      0        2 
  19  chr19_41833228     ZBoe    T    C        0      0        2 
  19  chr19_41833228     ZGre    T    C        0      0        2 
  19  chr19_41833228     ZHar    T    C        1      2        2 
  19  chr19_41833228   Sample    T    C        0      0        2 
  19  chr19_41834028     AAsi    T    C        0      0        2 
  19  chr19_41834028     AKia    T    C        0      0        2 
  19  chr19_41834028     AOna    T    C        0      0        2 
  19  chr19_41834028     ASom    T    C        0      0        2 
  19  chr19_41834028     HCab    T    C        0      0        2 
  19  chr19_41834028     HPrz    T    C      0.5      1        2 
  19  chr19_41834028     ZBoe    T    C        0      0        2 
  19  chr19_41834028     ZGre    T    C        0      0        2 
  19  chr19_41834028     ZHar    T    C        0      0        2 
  19  chr19_41834028   Sample    T    C        0      0        2 
  19  chr19_41846020     AAsi    G    T        0      0        2 
  19  chr19_41846020     AKia    G    T        0      0        2 
  19  chr19_41846020     AOna    G    T        0      0        2 
  19  chr19_41846020     ASom    G    T        0      0        2 
  19  chr19_41846020     HCab    G    T        0      0        2 
  19  chr19_41846020     HPrz    G    T        0      0        2 
  19  chr19_41846020     ZBoe    G    T        0      0        2 
  19  chr19_41846020     ZGre    G    T        0      0        2 
  19  chr19_41846020     ZHar    G    T        1      2        2 
  19  chr19_41846020   Sample    G    T        0      0        2 
  19  chr19_41848347     AAsi    T    C        0      0        2 
  19  chr19_41848347     AKia    T    C        0      0        2 
  19  chr19_41848347     AOna    T    C        0      0        2 
  19  chr19_41848347     ASom    T    C        0      0        2 
  19  chr19_41848347     HCab    T    C        0      0        2 
  19  chr19_41848347     HPrz    T    C        0      0        2 
  19  chr19_41848347     ZBoe    T    C      0.5      1        2 
  19  chr19_41848347     ZGre    T    C      0.5      1        2 
  19  chr19_41848347     ZHar    T    C        0      0        2 
  19  chr19_41848347   Sample    T    C        0      0        2 
  19  chr19_41850833     AAsi    C    T        0      0        2 
  19  chr19_41850833     AKia    C    T        1      2        2 
  19  chr19_41850833     AOna    C    T        1      2        2 
  19  chr19_41850833     ASom    C    T        0      0        2 
  19  chr19_41850833     HCab    C    T        0      0        2 
  19  chr19_41850833     HPrz    C    T        0      0        2 
  19  chr19_41850833     ZBoe    C    T        0      0        2 
  19  chr19_41850833     ZGre    C    T        0      0        2 
  19  chr19_41850833     ZHar    C    T        0      0        2 
  19  chr19_41850833   Sample    C    T        0      0        2 
  19  chr19_41854235     AAsi    A    G        0      0        2 
  19  chr19_41854235     AKia    A    G        0      0        2 
  19  chr19_41854235     AOna    A    G        0      0        2 
  19  chr19_41854235     ASom    A    G        0      0        2 
  19  chr19_41854235     HCab    A    G        0      0        2 
  19  chr19_41854235     HPrz    A    G        0      0        2 
  19  chr19_41854235     ZBoe    A    G        0      0        2 
  19  chr19_41854235     ZGre    A    G        0      0        2 
  19  chr19_41854235     ZHar    A    G        1      2        2 
  19  chr19_41854235   Sample    A    G        0      0        2 
  19  chr19_41857805     AAsi    C    T        0      0        2 
  19  chr19_41857805     AKia    C    T        1      2        2 
  19  chr19_41857805     AOna    C    T        1      2        2 
  19  chr19_41857805     ASom    C    T        0      0        2 
  19  chr19_41857805     HCab    C    T        0      0        2 
  19  chr19_41857805     HPrz    C    T        0      0        2 
  19  chr19_41857805     ZBoe    C    T        0      0        2 
  19  chr19_41857805     ZGre    C    T        0      0        2 
  19  chr19_41857805     ZHar    C    T        0      0        2 
  19  chr19_41857805   Sample    C    T        0      0        2 
  19  chr19_41863096     AAsi    C    T        0      0        2 
  19  chr19_41863096     AKia    C    T        0      0        2 
  19  chr19_41863096     AOna    C    T        0      0        2 
  19  chr19_41863096     ASom    C    T        0      0        2 
  19  chr19_41863096     HCab    C    T        0      0        2 
  19  chr19_41863096     HPrz    C    T        0      0        2 
  19  chr19_41863096     ZBoe    C    T      0.5      1        2 
  19  chr19_41863096     ZGre    C    T        0      0        2 
  19  chr19_41863096     ZHar    C    T        0      0        2 
  19  chr19_41863096   Sample    C    T        0      0        2 
  19  chr19_41875560     AAsi    T    G        0      0        2 
  19  chr19_41875560     AKia    T    G        0      0        2 
  19  chr19_41875560     AOna    T    G        0      0        2 
  19  chr19_41875560     ASom    T    G        0      0        2 
  19  chr19_41875560     HCab    T    G        1      2        2 
  19  chr19_41875560     HPrz    T    G        1      2        2 
  19  chr19_41875560     ZBoe    T    G        0      0        2 
  19  chr19_41875560     ZGre    T    G        0      0        2 
  19  chr19_41875560     ZHar    T    G        0      0        2 
  19  chr19_41875560   Sample    T    G        1      2        2 
  19  chr19_41880054     AAsi    C    A        0      0        2 
  19  chr19_41880054     AKia    C    A        0      0        2 
  19  chr19_41880054     AOna    C    A        0      0        2 
  19  chr19_41880054     ASom    C    A        0      0        2 
  19  chr19_41880054     HCab    C    A        1      2        2 
  19  chr19_41880054     HPrz    C    A        1      2        2 
  19  chr19_41880054     ZBoe    C    A        0      0        2 
  19  chr19_41880054     ZGre    C    A        0      0        2 
  19  chr19_41880054     ZHar    C    A        0      0        2 
  19  chr19_41880054   Sample    C    A        1      2        2 
  19  chr19_41884583     AAsi    A    C        0      0        2 
  19  chr19_41884583     AKia    A    C        0      0        2 
  19  chr19_41884583     AOna    A    C        0      0        2 
  19  chr19_41884583     ASom    A    C        0      0        2 
  19  chr19_41884583     HCab    A    C        1      2        2 
  19  chr19_41884583     HPrz    A    C        1      2        2 
  19  chr19_41884583     ZBoe    A    C        0      0        2 
  19  chr19_41884583     ZGre    A    C        0      0        2 
  19  chr19_41884583     ZHar    A    C        0      0        2 
  19  chr19_41884583   Sample    A    C        1      2        2 
  19  chr19_41892469     AAsi    A    G        0      0        2 
  19  chr19_41892469     AKia    A    G        0      0        2 
  19  chr19_41892469     AOna    A    G        0      0        2 
  19  chr19_41892469     ASom    A    G        0      0        2 
  19  chr19_41892469     HCab    A    G        1      2        2 
  19  chr19_41892469     HPrz    A    G        1      2        2 
  19  chr19_41892469     ZBoe    A    G        0      0        2 
  19  chr19_41892469     ZGre    A    G      0.5      1        2 
  19  chr19_41892469     ZHar    A    G        0      0        2 
  19  chr19_41892469   Sample    A    G        1      2        2 
  19  chr19_41907830     AAsi    A    G        0      0        2 
  19  chr19_41907830     AKia    A    G        0      0        2 
  19  chr19_41907830     AOna    A    G        0      0        2 
  19  chr19_41907830     ASom    A    G        0      0        2 
  19  chr19_41907830     HCab    A    G        0      0        2 
  19  chr19_41907830     HPrz    A    G        0      0        2 
  19  chr19_41907830     ZBoe    A    G        0      0        2 
  19  chr19_41907830     ZGre    A    G        0      0        2 
  19  chr19_41907830     ZHar    A    G      0.5      1        2 
  19  chr19_41907830   Sample    A    G        0      0        2 
  19  chr19_41908753     AAsi    G    A        0      0        2 
  19  chr19_41908753     AKia    G    A        0      0        2 
  19  chr19_41908753     AOna    G    A        0      0        2 
  19  chr19_41908753     ASom    G    A        0      0        2 
  19  chr19_41908753     HCab    G    A        0      0        2 
  19  chr19_41908753     HPrz    G    A        0      0        2 
  19  chr19_41908753     ZBoe    G    A      0.5      1        2 
  19  chr19_41908753     ZGre    G    A        0      0        2 
  19  chr19_41908753     ZHar    G    A        0      0        2 
  19  chr19_41908753   Sample    G    A        0      0        2 
  19  chr19_41911715     AAsi    A    G        0      0        2 
  19  chr19_41911715     AKia    A    G        0      0        2 
  19  chr19_41911715     AOna    A    G        0      0        2 
  19  chr19_41911715     ASom    A    G        0      0        2 
  19  chr19_41911715     HCab    A    G        1      2        2 
  19  chr19_41911715     HPrz    A    G        1      2        2 
  19  chr19_41911715     ZBoe    A    G        0      0        2 
  19  chr19_41911715     ZGre    A    G        0      0        2 
  19  chr19_41911715     ZHar    A    G        0      0        2 
  19  chr19_41911715   Sample    A    G        1      2        2 
  19  chr19_41914396     AAsi    T    C        0      0        2 
  19  chr19_41914396     AKia    T    C        0      0        2 
  19  chr19_41914396     AOna    T    C        0      0        2 
  19  chr19_41914396     ASom    T    C        0      0        2 
  19  chr19_41914396     HCab    T    C        0      0        2 
  19  chr19_41914396     HPrz    T    C      0.5      1        2 
  19  chr19_41914396     ZBoe    T    C        0      0        2 
  19  chr19_41914396     ZGre    T    C        0      0        2 
  19  chr19_41914396     ZHar    T    C        0      0        2 
  19  chr19_41914396   Sample    T    C        0      0        2 
  19  chr19_41920105     AAsi    G    A        0      0        2 
  19  chr19_41920105     AKia    G    A        0      0        2 
  19  chr19_41920105     AOna    G    A        1      2        2 
  19  chr19_41920105     ASom    G    A        0      0        2 
  19  chr19_41920105     HCab    G    A        0      0        2 
  19  chr19_41920105     HPrz    G    A        0      0        2 
  19  chr19_41920105     ZBoe    G    A        0      0        2 
  19  chr19_41920105     ZGre    G    A        0      0        2 
  19  chr19_41920105     ZHar    G    A        0      0        2 
  19  chr19_41920105   Sample    G    A        0      0        2 
  19  chr19_41920110     AAsi    G    A        0      0        2 
  19  chr19_41920110     AKia    G    A        0      0        2 
  19  chr19_41920110     AOna    G    A        0      0        2 
  19  chr19_41920110     ASom    G    A        0      0        2 
  19  chr19_41920110     HCab    G    A      0.5      1        2 
  19  chr19_41920110     HPrz    G    A        0      0        2 
  19  chr19_41920110     ZBoe    G    A        0      0        2 
  19  chr19_41920110     ZGre    G    A        0      0        2 
  19  chr19_41920110     ZHar    G    A        0      0        2 
  19  chr19_41920110   Sample    G    A        0      0        2 
  19  chr19_41925490     AAsi    T    C        0      0        2 
  19  chr19_41925490     AKia    T    C        0      0        2 
  19  chr19_41925490     AOna    T    C        1      2        2 
  19  chr19_41925490     ASom    T    C        0      0        2 
  19  chr19_41925490     HCab    T    C        0      0        2 
  19  chr19_41925490     HPrz    T    C        0      0        2 
  19  chr19_41925490     ZBoe    T    C        0      0        2 
  19  chr19_41925490     ZGre    T    C        0      0        2 
  19  chr19_41925490     ZHar    T    C        0      0        2 
  19  chr19_41925490   Sample    T    C        0      0        2 
  19  chr19_41940585     AAsi    T    C        0      0        2 
  19  chr19_41940585     AKia    T    C        0      0        2 
  19  chr19_41940585     AOna    T    C        0      0        2 
  19  chr19_41940585     ASom    T    C        0      0        2 
  19  chr19_41940585     HCab    T    C      0.5      1        2 
  19  chr19_41940585     HPrz    T    C        0      0        2 
  19  chr19_41940585     ZBoe    T    C        0      0        2 
  19  chr19_41940585     ZGre    T    C        0      0        2 
  19  chr19_41940585     ZHar    T    C        0      0        2 
  19  chr19_41940585   Sample    T    C        0      0        2 
  19  chr19_41953079     AAsi    G    A        1      2        2 
  19  chr19_41953079     AKia    G    A        0      0        2 
  19  chr19_41953079     AOna    G    A        1      2        2 
  19  chr19_41953079     ASom    G    A        1      2        2 
  19  chr19_41953079     HCab    G    A        0      0        2 
  19  chr19_41953079     HPrz    G    A        0      0        2 
  19  chr19_41953079     ZBoe    G    A        0      0        2 
  19  chr19_41953079     ZGre    G    A        0      0        2 
  19  chr19_41953079     ZHar    G    A        0      0        2 
  19  chr19_41953079   Sample    G    A        0      0        2 
  19  chr19_41956460     AAsi    A    G        0      0        2 
  19  chr19_41956460     AKia    A    G        0      0        2 
  19  chr19_41956460     AOna    A    G        0      0        2 
  19  chr19_41956460     ASom    A    G        0      0        2 
  19  chr19_41956460     HCab    A    G        0      0        2 
  19  chr19_41956460     HPrz    A    G        0      0        2 
  19  chr19_41956460     ZBoe    A    G        0      0        2 
  19  chr19_41956460     ZGre    A    G        1      2        2 
  19  chr19_41956460     ZHar    A    G        0      0        2 
  19  chr19_41956460   Sample    A    G        0      0        2 
  19  chr19_41960636     AAsi    A    G        0      0        2 
  19  chr19_41960636     AKia    A    G        0      0        2 
  19  chr19_41960636     AOna    A    G        0      0        2 
  19  chr19_41960636     ASom    A    G        0      0        2 
  19  chr19_41960636     HCab    A    G        0      0        2 
  19  chr19_41960636     HPrz    A    G        0      0        2 
  19  chr19_41960636     ZBoe    A    G      0.5      1        2 
  19  chr19_41960636     ZGre    A    G        0      0        2 
  19  chr19_41960636     ZHar    A    G        0      0        2 
  19  chr19_41960636   Sample    A    G        0      0        2 
  19  chr19_41961787     AAsi    G    A        0      0        2 
  19  chr19_41961787     AKia    G    A        0      0        2 
  19  chr19_41961787     AOna    G    A        0      0        2 
  19  chr19_41961787     ASom    G    A        0      0        2 
  19  chr19_41961787     HCab    G    A      0.5      1        2 
  19  chr19_41961787     HPrz    G    A        0      0        2 
  19  chr19_41961787     ZBoe    G    A        0      0        2 
  19  chr19_41961787     ZGre    G    A        0      0        2 
  19  chr19_41961787     ZHar    G    A        0      0        2 
  19  chr19_41961787   Sample    G    A        0      0        2 
  19  chr19_41976494     AAsi    T    C        1      2        2 
  19  chr19_41976494     AKia    T    C        0      0        2 
  19  chr19_41976494     AOna    T    C        0      0        2 
  19  chr19_41976494     ASom    T    C        1      2        2 
  19  chr19_41976494     HCab    T    C        0      0        2 
  19  chr19_41976494     HPrz    T    C        0      0        2 
  19  chr19_41976494     ZBoe    T    C        0      0        2 
  19  chr19_41976494     ZGre    T    C        0      0        2 
  19  chr19_41976494     ZHar    T    C        0      0        2 
  19  chr19_41976494   Sample    T    C        0      0        2 
  19  chr19_41978492     AAsi    A    T        0      0        2 
  19  chr19_41978492     AKia    A    T        0      0        2 
  19  chr19_41978492     AOna    A    T        1      2        2 
  19  chr19_41978492     ASom    A    T        0      0        2 
  19  chr19_41978492     HCab    A    T        0      0        2 
  19  chr19_41978492     HPrz    A    T        0      0        2 
  19  chr19_41978492     ZBoe    A    T        0      0        2 
  19  chr19_41978492     ZGre    A    T        0      0        2 
  19  chr19_41978492     ZHar    A    T        0      0        2 
  19  chr19_41978492   Sample    A    T        0      0        2 
  19  chr19_41992669     AAsi    T    C        0      0        2 
  19  chr19_41992669     AKia    T    C        0      0        2 
  19  chr19_41992669     AOna    T    C        0      0        2 
  19  chr19_41992669     ASom    T    C        0      0        2 
  19  chr19_41992669     HCab    T    C        1      2        2 
  19  chr19_41992669     HPrz    T    C        1      2        2 
  19  chr19_41992669     ZBoe    T    C        0      0        2 
  19  chr19_41992669     ZGre    T    C        0      0        2 
  19  chr19_41992669     ZHar    T    C        0      0        2 
  19  chr19_41992669   Sample    T    C        1      2        2 
  19  chr19_41998813     AAsi    G    T        0      0        2 
  19  chr19_41998813     AKia    G    T        0      0        2 
  19  chr19_41998813     AOna    G    T        0      0        2 
  19  chr19_41998813     ASom    G    T        0      0        2 
  19  chr19_41998813     HCab    G    T        1      2        2 
  19  chr19_41998813     HPrz    G    T        1      2        2 
  19  chr19_41998813     ZBoe    G    T        0      0        2 
  19  chr19_41998813     ZGre    G    T        0      0        2 
  19  chr19_41998813     ZHar    G    T        0      0        2 
  19  chr19_41998813   Sample    G    T        1      2        2 
  19  chr19_42000906     AAsi    A    G        0      0        2 
  19  chr19_42000906     AKia    A    G        0      0        2 
  19  chr19_42000906     AOna    A    G        0      0        2 
  19  chr19_42000906     ASom    A    G        0      0        2 
  19  chr19_42000906     HCab    A    G        0      0        2 
  19  chr19_42000906     HPrz    A    G        0      0        2 
  19  chr19_42000906     ZBoe    A    G        0      0        2 
  19  chr19_42000906     ZGre    A    G        0      0        2 
  19  chr19_42000906     ZHar    A    G        1      2        2 
  19  chr19_42000906   Sample    A    G        0      0        2 
  19  chr19_42001343     AAsi    G    C        0      0        2 
  19  chr19_42001343     AKia    G    C        0      0        2 
  19  chr19_42001343     AOna    G    C        1      2        2 
  19  chr19_42001343     ASom    G    C        0      0        2 
  19  chr19_42001343     HCab    G    C        0      0        2 
  19  chr19_42001343     HPrz    G    C        0      0        2 
  19  chr19_42001343     ZBoe    G    C        0      0        2 
  19  chr19_42001343     ZGre    G    C        0      0        2 
  19  chr19_42001343     ZHar    G    C        0      0        2 
  19  chr19_42001343   Sample    G    C        0      0        2 
  19  chr19_42002355     AAsi    T    A        0      0        2 
  19  chr19_42002355     AKia    T    A        0      0        2 
  19  chr19_42002355     AOna    T    A        0      0        2 
  19  chr19_42002355     ASom    T    A        0      0        2 
  19  chr19_42002355     HCab    T    A        0      0        2 
  19  chr19_42002355     HPrz    T    A        0      0        2 
  19  chr19_42002355     ZBoe    T    A        0      0        2 
  19  chr19_42002355     ZGre    T    A      0.5      1        2 
  19  chr19_42002355     ZHar    T    A        0      0        2 
  19  chr19_42002355   Sample    T    A        0      0        2 
  19  chr19_42009186     AAsi    C    A        0      0        2 
  19  chr19_42009186     AKia    C    A        1      2        2 
  19  chr19_42009186     AOna    C    A        0      0        2 
  19  chr19_42009186     ASom    C    A        0      0        2 
  19  chr19_42009186     HCab    C    A        0      0        2 
  19  chr19_42009186     HPrz    C    A        0      0        2 
  19  chr19_42009186     ZBoe    C    A        0      0        2 
  19  chr19_42009186     ZGre    C    A        0      0        2 
  19  chr19_42009186     ZHar    C    A        0      0        2 
  19  chr19_42009186   Sample    C    A        0      0        2 
  19  chr19_42009596     AAsi    G    C        0      0        2 
  19  chr19_42009596     AKia    G    C        0      0        2 
  19  chr19_42009596     AOna    G    C        0      0        2 
  19  chr19_42009596     ASom    G    C        0      0        2 
  19  chr19_42009596     HCab    G    C        0      0        2 
  19  chr19_42009596     HPrz    G    C        0      0        2 
  19  chr19_42009596     ZBoe    G    C      0.5      1        2 
  19  chr19_42009596     ZGre    G    C        0      0        2 
  19  chr19_42009596     ZHar    G    C        0      0        2 
  19  chr19_42009596   Sample    G    C        0      0        2 
  19  chr19_42012831     AAsi    T    C      0.5      1        2 
  19  chr19_42012831     AKia    T    C        0      0        2 
  19  chr19_42012831     AOna    T    C        0      0        2 
  19  chr19_42012831     ASom    T    C      0.5      1        2 
  19  chr19_42012831     HCab    T    C        0      0        2 
  19  chr19_42012831     HPrz    T    C        0      0        2 
  19  chr19_42012831     ZBoe    T    C        0      0        2 
  19  chr19_42012831     ZGre    T    C        0      0        2 
  19  chr19_42012831     ZHar    T    C        0      0        2 
  19  chr19_42012831   Sample    T    C        0      0        2 
  19  chr19_42015737     AAsi    T    C        0      0        2 
  19  chr19_42015737     AKia    T    C        0      0        2 
  19  chr19_42015737     AOna    T    C        0      0        2 
  19  chr19_42015737     ASom    T    C        0      0        2 
  19  chr19_42015737     HCab    T    C        0      0        2 
  19  chr19_42015737     HPrz    T    C        0      0        2 
  19  chr19_42015737     ZBoe    T    C      0.5      1        2 
  19  chr19_42015737     ZGre    T    C        0      0        2 
  19  chr19_42015737     ZHar    T    C        0      0        2 
  19  chr19_42015737   Sample    T    C        0      0        2 
  19  chr19_42017704     AAsi    C    T        0      0        2 
  19  chr19_42017704     AKia    C    T        1      2        2 
  19  chr19_42017704     AOna    C    T        0      0        2 
  19  chr19_42017704     ASom    C    T        0      0        2 
  19  chr19_42017704     HCab    C    T        0      0        2 
  19  chr19_42017704     HPrz    C    T        0      0        2 
  19  chr19_42017704     ZBoe    C    T        0      0        2 
  19  chr19_42017704     ZGre    C    T        0      0        2 
  19  chr19_42017704     ZHar    C    T        0      0        2 
  19  chr19_42017704   Sample    C    T        0      0        2 
  19  chr19_42023372     AAsi    G    T      0.5      1        2 
  19  chr19_42023372     AKia    G    T        0      0        2 
  19  chr19_42023372     AOna    G    T        0      0        2 
  19  chr19_42023372     ASom    G    T        0      0        2 
  19  chr19_42023372     HCab    G    T        0      0        2 
  19  chr19_42023372     HPrz    G    T        0      0        2 
  19  chr19_42023372     ZBoe    G    T        0      0        2 
  19  chr19_42023372     ZGre    G    T        0      0        2 
  19  chr19_42023372     ZHar    G    T        0      0        2 
  19  chr19_42023372   Sample    G    T        0      0        2 
  19  chr19_42024970     AAsi    A    G        0      0        2 
  19  chr19_42024970     AKia    A    G        0      0        2 
  19  chr19_42024970     AOna    A    G        0      0        2 
  19  chr19_42024970     ASom    A    G        0      0        2 
  19  chr19_42024970     HCab    A    G        0      0        2 
  19  chr19_42024970     HPrz    A    G      0.5      1        2 
  19  chr19_42024970     ZBoe    A    G        0      0        2 
  19  chr19_42024970     ZGre    A    G        0      0        2 
  19  chr19_42024970     ZHar    A    G        0      0        2 
  19  chr19_42024970   Sample    A    G        1      2        2 
  19  chr19_42025479     AAsi    C    T        0      0        2 
  19  chr19_42025479     AKia    C    T        0      0        2 
  19  chr19_42025479     AOna    C    T        0      0        2 
  19  chr19_42025479     ASom    C    T        0      0        2 
  19  chr19_42025479     HCab    C    T        1      2        2 
  19  chr19_42025479     HPrz    C    T        1      2        2 
  19  chr19_42025479     ZBoe    C    T        0      0        2 
  19  chr19_42025479     ZGre    C    T        0      0        2 
  19  chr19_42025479     ZHar    C    T        0      0        2 
  19  chr19_42025479   Sample    C    T        1      2        2 
  19  chr19_42026266     AAsi    C    T        0      0        2 
  19  chr19_42026266     AKia    C    T      0.5      1        2 
  19  chr19_42026266     AOna    C    T        0      0        2 
  19  chr19_42026266     ASom    C    T        0      0        2 
  19  chr19_42026266     HCab    C    T        0      0        2 
  19  chr19_42026266     HPrz    C    T        0      0        2 
  19  chr19_42026266     ZBoe    C    T        0      0        2 
  19  chr19_42026266     ZGre    C    T        0      0        2 
  19  chr19_42026266     ZHar    C    T        0      0        2 
  19  chr19_42026266   Sample    C    T        0      0        2 
  19  chr19_42035452     AAsi    T    C        0      0        2 
  19  chr19_42035452     AKia    T    C        0      0        2 
  19  chr19_42035452     AOna    T    C        0      0        2 
  19  chr19_42035452     ASom    T    C      0.5      1        2 
  19  chr19_42035452     HCab    T    C        0      0        2 
  19  chr19_42035452     HPrz    T    C        0      0        2 
  19  chr19_42035452     ZBoe    T    C        0      0        2 
  19  chr19_42035452     ZGre    T    C        0      0        2 
  19  chr19_42035452     ZHar    T    C        0      0        2 
  19  chr19_42035452   Sample    T    C        0      0        2 
  19  chr19_42041127     AAsi    A    C        0      0        2 
  19  chr19_42041127     AKia    A    C        0      0        2 
  19  chr19_42041127     AOna    A    C        0      0        2 
  19  chr19_42041127     ASom    A    C        0      0        2 
  19  chr19_42041127     HCab    A    C        0      0        2 
  19  chr19_42041127     HPrz    A    C        0      0        2 
  19  chr19_42041127     ZBoe    A    C      0.5      1        2 
  19  chr19_42041127     ZGre    A    C      0.5      1        2 
  19  chr19_42041127     ZHar    A    C        0      0        2 
  19  chr19_42041127   Sample    A    C        0      0        2 
  19  chr19_42047282     AAsi    G    A        0      0        2 
  19  chr19_42047282     AKia    G    A        0      0        2 
  19  chr19_42047282     AOna    G    A        0      0        2 
  19  chr19_42047282     ASom    G    A        0      0        2 
  19  chr19_42047282     HCab    G    A        1      2        2 
  19  chr19_42047282     HPrz    G    A        1      2        2 
  19  chr19_42047282     ZBoe    G    A        0      0        2 
  19  chr19_42047282     ZGre    G    A        0      0        2 
  19  chr19_42047282     ZHar    G    A        0      0        2 
  19  chr19_42047282   Sample    G    A        1      2        2 
  19  chr19_42047393     AAsi    G    A        0      0        2 
  19  chr19_42047393     AKia    G    A        0      0        2 
  19  chr19_42047393     AOna    G    A        0      0        2 
  19  chr19_42047393     ASom    G    A        0      0        2 
  19  chr19_42047393     HCab    G    A        1      2        2 
  19  chr19_42047393     HPrz    G    A        1      2        2 
  19  chr19_42047393     ZBoe    G    A        0      0        2 
  19  chr19_42047393     ZGre    G    A        0      0        2 
  19  chr19_42047393     ZHar    G    A        0      0        2 
  19  chr19_42047393   Sample    G    A        1      2        2 
  19  chr19_42053088     AAsi    T    C        1      2        2 
  19  chr19_42053088     AKia    T    C        0      0        2 
  19  chr19_42053088     AOna    T    C        0      0        2 
  19  chr19_42053088     ASom    T    C        1      2        2 
  19  chr19_42053088     HCab    T    C        1      2        2 
  19  chr19_42053088     HPrz    T    C        1      2        2 
  19  chr19_42053088     ZBoe    T    C        0      0        2 
  19  chr19_42053088     ZGre    T    C        0      0        2 
  19  chr19_42053088     ZHar    T    C        0      0        2 
  19  chr19_42053088   Sample    T    C        1      2        2 
  19  chr19_42057991     AAsi    T    C        0      0        2 
  19  chr19_42057991     AKia    T    C      0.5      1        2 
  19  chr19_42057991     AOna    T    C        0      0        2 
  19  chr19_42057991     ASom    T    C        0      0        2 
  19  chr19_42057991     HCab    T    C        0      0        2 
  19  chr19_42057991     HPrz    T    C        0      0        2 
  19  chr19_42057991     ZBoe    T    C        0      0        2 
  19  chr19_42057991     ZGre    T    C        0      0        2 
  19  chr19_42057991     ZHar    T    C        0      0        2 
  19  chr19_42057991   Sample    T    C        0      0        2 
  19  chr19_42063978     AAsi    G    T        0      0        2 
  19  chr19_42063978     AKia    G    T        0      0        2 
  19  chr19_42063978     AOna    G    T        0      0        2 
  19  chr19_42063978     ASom    G    T        0      0        2 
  19  chr19_42063978     HCab    G    T        0      0        2 
  19  chr19_42063978     HPrz    G    T        0      0        2 
  19  chr19_42063978     ZBoe    G    T      0.5      1        2 
  19  chr19_42063978     ZGre    G    T        0      0        2 
  19  chr19_42063978     ZHar    G    T        0      0        2 
  19  chr19_42063978   Sample    G    T        0      0        2 
  19  chr19_42071365     AAsi    A    T        0      0        2 
  19  chr19_42071365     AKia    A    T        0      0        2 
  19  chr19_42071365     AOna    A    T        0      0        2 
  19  chr19_42071365     ASom    A    T        0      0        2 
  19  chr19_42071365     HCab    A    T        1      2        2 
  19  chr19_42071365     HPrz    A    T        0      0        2 
  19  chr19_42071365     ZBoe    A    T        0      0        2 
  19  chr19_42071365     ZGre    A    T        0      0        2 
  19  chr19_42071365     ZHar    A    T        0      0        2 
  19  chr19_42071365   Sample    A    T        0      0        2 
  19  chr19_42072833     AAsi    G    A        0      0        2 
  19  chr19_42072833     AKia    G    A        0      0        2 
  19  chr19_42072833     AOna    G    A        0      0        2 
  19  chr19_42072833     ASom    G    A        0      0        2 
  19  chr19_42072833     HCab    G    A        0      0        2 
  19  chr19_42072833     HPrz    G    A        0      0        2 
  19  chr19_42072833     ZBoe    G    A      0.5      1        2 
  19  chr19_42072833     ZGre    G    A        0      0        2 
  19  chr19_42072833     ZHar    G    A        0      0        2 
  19  chr19_42072833   Sample    G    A        0      0        2 
  19  chr19_42078097     AAsi    G    A        0      0        2 
  19  chr19_42078097     AKia    G    A        0      0        2 
  19  chr19_42078097     AOna    G    A        0      0        2 
  19  chr19_42078097     ASom    G    A        1      2        2 
  19  chr19_42078097     HCab    G    A        0      0        2 
  19  chr19_42078097     HPrz    G    A        0      0        2 
  19  chr19_42078097     ZBoe    G    A        0      0        2 
  19  chr19_42078097     ZGre    G    A        0      0        2 
  19  chr19_42078097     ZHar    G    A        0      0        2 
  19  chr19_42078097   Sample    G    A        0      0        2 
  19  chr19_42084266     AAsi    G    C        0      0        2 
  19  chr19_42084266     AKia    G    C        0      0        2 
  19  chr19_42084266     AOna    G    C        0      0        2 
  19  chr19_42084266     ASom    G    C        0      0        2 
  19  chr19_42084266     HCab    G    C        1      2        2 
  19  chr19_42084266     HPrz    G    C        1      2        2 
  19  chr19_42084266     ZBoe    G    C        0      0        2 
  19  chr19_42084266     ZGre    G    C        0      0        2 
  19  chr19_42084266     ZHar    G    C        0      0        2 
  19  chr19_42084266   Sample    G    C        1      2        2 
  19  chr19_42084635     AAsi    A    G        0      0        2 
  19  chr19_42084635     AKia    A    G        0      0        2 
  19  chr19_42084635     AOna    A    G        0      0        2 
  19  chr19_42084635     ASom    A    G        0      0        2 
  19  chr19_42084635     HCab    A    G        0      0        2 
  19  chr19_42084635     HPrz    A    G      0.5      1        2 
  19  chr19_42084635     ZBoe    A    G        0      0        2 
  19  chr19_42084635     ZGre    A    G        0      0        2 
  19  chr19_42084635     ZHar    A    G        0      0        2 
  19  chr19_42084635   Sample    A    G        0      0        2 
  19  chr19_42089808     AAsi    C    T        0      0        2 
  19  chr19_42089808     AKia    C    T        0      0        2 
  19  chr19_42089808     AOna    C    T        0      0        2 
  19  chr19_42089808     ASom    C    T        0      0        2 
  19  chr19_42089808     HCab    C    T        1      2        2 
  19  chr19_42089808     HPrz    C    T        1      2        2 
  19  chr19_42089808     ZBoe    C    T        0      0        2 
  19  chr19_42089808     ZGre    C    T        0      0        2 
  19  chr19_42089808     ZHar    C    T        0      0        2 
  19  chr19_42089808   Sample    C    T        1      2        2 
  19  chr19_42095317     AAsi    C    T        0      0        2 
  19  chr19_42095317     AKia    C    T      0.5      1        2 
  19  chr19_42095317     AOna    C    T        1      2        2 
  19  chr19_42095317     ASom    C    T        0      0        2 
  19  chr19_42095317     HCab    C    T        0      0        2 
  19  chr19_42095317     HPrz    C    T        0      0        2 
  19  chr19_42095317     ZBoe    C    T        0      0        2 
  19  chr19_42095317     ZGre    C    T        0      0        2 
  19  chr19_42095317     ZHar    C    T        0      0        2 
  19  chr19_42095317   Sample    C    T        0      0        2 
  19  chr19_42106413     AAsi    T    C        0      0        2 
  19  chr19_42106413     AKia    T    C        1      2        2 
  19  chr19_42106413     AOna    T    C        1      2        2 
  19  chr19_42106413     ASom    T    C        0      0        2 
  19  chr19_42106413     HCab    T    C        0      0        2 
  19  chr19_42106413     HPrz    T    C        0      0        2 
  19  chr19_42106413     ZBoe    T    C        0      0        2 
  19  chr19_42106413     ZGre    T    C        0      0        2 
  19  chr19_42106413     ZHar    T    C        0      0        2 
  19  chr19_42106413   Sample    T    C        0      0        2 
  19  chr19_42107104     AAsi    T    C        0      0        2 
  19  chr19_42107104     AKia    T    C        0      0        2 
  19  chr19_42107104     AOna    T    C        0      0        2 
  19  chr19_42107104     ASom    T    C        0      0        2 
  19  chr19_42107104     HCab    T    C        1      2        2 
  19  chr19_42107104     HPrz    T    C        1      2        2 
  19  chr19_42107104     ZBoe    T    C        0      0        2 
  19  chr19_42107104     ZGre    T    C        0      0        2 
  19  chr19_42107104     ZHar    T    C        0      0        2 
  19  chr19_42107104   Sample    T    C        1      2        2 
  19  chr19_42122676     AAsi    G    T        0      0        2 
  19  chr19_42122676     AKia    G    T        0      0        2 
  19  chr19_42122676     AOna    G    T        0      0        2 
  19  chr19_42122676     ASom    G    T        0      0        2 
  19  chr19_42122676     HCab    G    T        1      2        2 
  19  chr19_42122676     HPrz    G    T        1      2        2 
  19  chr19_42122676     ZBoe    G    T        0      0        2 
  19  chr19_42122676     ZGre    G    T        0      0        2 
  19  chr19_42122676     ZHar    G    T        0      0        2 
  19  chr19_42122676   Sample    G    T        1      2        2 
  19  chr19_42124855     AAsi    G    A        0      0        2 
  19  chr19_42124855     AKia    G    A        0      0        2 
  19  chr19_42124855     AOna    G    A        0      0        2 
  19  chr19_42124855     ASom    G    A        0      0        2 
  19  chr19_42124855     HCab    G    A        1      2        2 
  19  chr19_42124855     HPrz    G    A        1      2        2 
  19  chr19_42124855     ZBoe    G    A        0      0        2 
  19  chr19_42124855     ZGre    G    A        0      0        2 
  19  chr19_42124855     ZHar    G    A        0      0        2 
  19  chr19_42124855   Sample    G    A        0      0        2 
  19  chr19_42128201     AAsi    A    G        1      2        2 
  19  chr19_42128201     AKia    A    G        0      0        2 
  19  chr19_42128201     AOna    A    G        0      0        2 
  19  chr19_42128201     ASom    A    G        1      2        2 
  19  chr19_42128201     HCab    A    G        0      0        2 
  19  chr19_42128201     HPrz    A    G        0      0        2 
  19  chr19_42128201     ZBoe    A    G        0      0        2 
  19  chr19_42128201     ZGre    A    G        0      0        2 
  19  chr19_42128201     ZHar    A    G        0      0        2 
  19  chr19_42128201   Sample    A    G        0      0        2 
  19  chr19_42131567     AAsi    C    T        0      0        2 
  19  chr19_42131567     AKia    C    T        0      0        2 
  19  chr19_42131567     AOna    C    T        0      0        2 
  19  chr19_42131567     ASom    C    T        0      0        2 
  19  chr19_42131567     HCab    C    T      0.5      1        2 
  19  chr19_42131567     HPrz    C    T        0      0        2 
  19  chr19_42131567     ZBoe    C    T        0      0        2 
  19  chr19_42131567     ZGre    C    T        0      0        2 
  19  chr19_42131567     ZHar    C    T        0      0        2 
  19  chr19_42131567   Sample    C    T        0      0        2 
  19  chr19_42132619     AAsi    G    A        0      0        2 
  19  chr19_42132619     AKia    G    A        0      0        2 
  19  chr19_42132619     AOna    G    A        0      0        2 
  19  chr19_42132619     ASom    G    A        0      0        2 
  19  chr19_42132619     HCab    G    A        1      2        2 
  19  chr19_42132619     HPrz    G    A        1      2        2 
  19  chr19_42132619     ZBoe    G    A        0      0        2 
  19  chr19_42132619     ZGre    G    A        0      0        2 
  19  chr19_42132619     ZHar    G    A        0      0        2 
  19  chr19_42132619   Sample    G    A        1      2        2 
  19  chr19_42139049     AAsi    G    A        0      0        2 
  19  chr19_42139049     AKia    G    A        0      0        2 
  19  chr19_42139049     AOna    G    A        0      0        2 
  19  chr19_42139049     ASom    G    A        0      0        2 
  19  chr19_42139049     HCab    G    A        1      2        2 
  19  chr19_42139049     HPrz    G    A        1      2        2 
  19  chr19_42139049     ZBoe    G    A        0      0        2 
  19  chr19_42139049     ZGre    G    A        0      0        2 
  19  chr19_42139049     ZHar    G    A        0      0        2 
  19  chr19_42139049   Sample    G    A        1      2        2 
  19  chr19_42140790     AAsi    G    A        0      0        2 
  19  chr19_42140790     AKia    G    A        0      0        2 
  19  chr19_42140790     AOna    G    A        0      0        2 
  19  chr19_42140790     ASom    G    A        0      0        2 
  19  chr19_42140790     HCab    G    A        0      0        2 
  19  chr19_42140790     HPrz    G    A        0      0        2 
  19  chr19_42140790     ZBoe    G    A      0.5      1        2 
  19  chr19_42140790     ZGre    G    A        0      0        2 
  19  chr19_42140790     ZHar    G    A        0      0        2 
  19  chr19_42140790   Sample    G    A        0      0        2 
  19  chr19_42146157     AAsi    C    A        0      0        2 
  19  chr19_42146157     AKia    C    A        0      0        2 
  19  chr19_42146157     AOna    C    A        0      0        2 
  19  chr19_42146157     ASom    C    A        0      0        2 
  19  chr19_42146157     HCab    C    A        0      0        2 
  19  chr19_42146157     HPrz    C    A        0      0        2 
  19  chr19_42146157     ZBoe    C    A        1      2        2 
  19  chr19_42146157     ZGre    C    A        1      2        2 
  19  chr19_42146157     ZHar    C    A        0      0        2 
  19  chr19_42146157   Sample    C    A        0      0        2 
  19  chr19_42148566     AAsi    C    T        0      0        2 
  19  chr19_42148566     AKia    C    T        0      0        2 
  19  chr19_42148566     AOna    C    T        0      0        2 
  19  chr19_42148566     ASom    C    T        0      0        2 
  19  chr19_42148566     HCab    C    T        0      0        2 
  19  chr19_42148566     HPrz    C    T        0      0        2 
  19  chr19_42148566     ZBoe    C    T      0.5      1        2 
  19  chr19_42148566     ZGre    C    T        0      0        2 
  19  chr19_42148566     ZHar    C    T        0      0        2 
  19  chr19_42148566   Sample    C    T        0      0        2 
  19  chr19_42168772     AAsi    T    G        0      0        2 
  19  chr19_42168772     AKia    T    G        0      0        2 
  19  chr19_42168772     AOna    T    G        0      0        2 
  19  chr19_42168772     ASom    T    G        0      0        2 
  19  chr19_42168772     HCab    T    G        0      0        2 
  19  chr19_42168772     HPrz    T    G        0      0        2 
  19  chr19_42168772     ZBoe    T    G        0      0        2 
  19  chr19_42168772     ZGre    T    G        0      0        2 
  19  chr19_42168772     ZHar    T    G        1      2        2 
  19  chr19_42168772   Sample    T    G        0      0        2 
  19  chr19_42169862     AAsi    C    T        0      0        2 
  19  chr19_42169862     AKia    C    T        0      0        2 
  19  chr19_42169862     AOna    C    T        0      0        2 
  19  chr19_42169862     ASom    C    T        0      0        2 
  19  chr19_42169862     HCab    C    T        1      2        2 
  19  chr19_42169862     HPrz    C    T        1      2        2 
  19  chr19_42169862     ZBoe    C    T        0      0        2 
  19  chr19_42169862     ZGre    C    T        0      0        2 
  19  chr19_42169862     ZHar    C    T        0      0        2 
  19  chr19_42169862   Sample    C    T        1      2        2 
  19  chr19_42183825     AAsi    T    A        0      0        2 
  19  chr19_42183825     AKia    T    A        0      0        2 
  19  chr19_42183825     AOna    T    A        0      0        2 
  19  chr19_42183825     ASom    T    A        0      0        2 
  19  chr19_42183825     HCab    T    A        0      0        2 
  19  chr19_42183825     HPrz    T    A        0      0        2 
  19  chr19_42183825     ZBoe    T    A      0.5      1        2 
  19  chr19_42183825     ZGre    T    A        0      0        2 
  19  chr19_42183825     ZHar    T    A        0      0        2 
  19  chr19_42183825   Sample    T    A        0      0        2 
  19  chr19_42184444     AAsi    G    A        0      0        2 
  19  chr19_42184444     AKia    G    A        0      0        2 
  19  chr19_42184444     AOna    G    A        0      0        2 
  19  chr19_42184444     ASom    G    A        0      0        2 
  19  chr19_42184444     HCab    G    A        0      0        2 
  19  chr19_42184444     HPrz    G    A        0      0        2 
  19  chr19_42184444     ZBoe    G    A      0.5      1        2 
  19  chr19_42184444     ZGre    G    A        0      0        2 
  19  chr19_42184444     ZHar    G    A        0      0        2 
  19  chr19_42184444   Sample    G    A        0      0        2 
  19  chr19_42187364     AAsi    A    T        0      0        2 
  19  chr19_42187364     AKia    A    T        0      0        2 
  19  chr19_42187364     AOna    A    T        0      0        2 
  19  chr19_42187364     ASom    A    T        0      0        2 
  19  chr19_42187364     HCab    A    T        0      0        2 
  19  chr19_42187364     HPrz    A    T      0.5      1        2 
  19  chr19_42187364     ZBoe    A    T        0      0        2 
  19  chr19_42187364     ZGre    A    T        0      0        2 
  19  chr19_42187364     ZHar    A    T        0      0        2 
  19  chr19_42187364   Sample    A    T        0      0        2 
  19  chr19_42195449     AAsi    C    T        0      0        2 
  19  chr19_42195449     AKia    C    T      0.5      1        2 
  19  chr19_42195449     AOna    C    T        1      2        2 
  19  chr19_42195449     ASom    C    T        0      0        2 
  19  chr19_42195449     HCab    C    T        0      0        2 
  19  chr19_42195449     HPrz    C    T        0      0        2 
  19  chr19_42195449     ZBoe    C    T        0      0        2 
  19  chr19_42195449     ZGre    C    T        0      0        2 
  19  chr19_42195449     ZHar    C    T        0      0        2 
  19  chr19_42195449   Sample    C    T        0      0        2 
  19  chr19_42196212     AAsi    T    C        0      0        2 
  19  chr19_42196212     AKia    T    C        0      0        2 
  19  chr19_42196212     AOna    T    C        1      2        2 
  19  chr19_42196212     ASom    T    C        0      0        2 
  19  chr19_42196212     HCab    T    C        0      0        2 
  19  chr19_42196212     HPrz    T    C        0      0        2 
  19  chr19_42196212     ZBoe    T    C        0      0        2 
  19  chr19_42196212     ZGre    T    C        0      0        2 
  19  chr19_42196212     ZHar    T    C        0      0        2 
  19  chr19_42196212   Sample    T    C        0      0        2 
  19  chr19_42197792     AAsi    C    A        0      0        2 
  19  chr19_42197792     AKia    C    A        0      0        2 
  19  chr19_42197792     AOna    C    A        0      0        2 
  19  chr19_42197792     ASom    C    A        0      0        2 
  19  chr19_42197792     HCab    C    A        1      2        2 
  19  chr19_42197792     HPrz    C    A        1      2        2 
  19  chr19_42197792     ZBoe    C    A        0      0        2 
  19  chr19_42197792     ZGre    C    A        0      0        2 
  19  chr19_42197792     ZHar    C    A        0      0        2 
  19  chr19_42197792   Sample    C    A        1      2        2 
  19  chr19_42198149     AAsi    T    C        0      0        2 
  19  chr19_42198149     AKia    T    C        0      0        2 
  19  chr19_42198149     AOna    T    C        0      0        2 
  19  chr19_42198149     ASom    T    C        0      0        2 
  19  chr19_42198149     HCab    T    C        1      2        2 
  19  chr19_42198149     HPrz    T    C      0.5      1        2 
  19  chr19_42198149     ZBoe    T    C        0      0        2 
  19  chr19_42198149     ZGre    T    C        0      0        2 
  19  chr19_42198149     ZHar    T    C        0      0        2 
  19  chr19_42198149   Sample    T    C        0      0        2 
  19  chr19_42211751     AAsi    C    T      0.5      1        2 
  19  chr19_42211751     AKia    C    T        0      0        2 
  19  chr19_42211751     AOna    C    T        0      0        2 
  19  chr19_42211751     ASom    C    T        0      0        2 
  19  chr19_42211751     HCab    C    T        0      0        2 
  19  chr19_42211751     HPrz    C    T        0      0        2 
  19  chr19_42211751     ZBoe    C    T        0      0        2 
  19  chr19_42211751     ZGre    C    T        0      0        2 
  19  chr19_42211751     ZHar    C    T        0      0        2 
  19  chr19_42211751   Sample    C    T        0      0        2 
  19  chr19_42214787     AAsi    C    T        0      0        2 
  19  chr19_42214787     AKia    C    T        0      0        2 
  19  chr19_42214787     AOna    C    T        0      0        2 
  19  chr19_42214787     ASom    C    T        0      0        2 
  19  chr19_42214787     HCab    C    T        0      0        2 
  19  chr19_42214787     HPrz    C    T        0      0        2 
  19  chr19_42214787     ZBoe    C    T      0.5      1        2 
  19  chr19_42214787     ZGre    C    T        0      0        2 
  19  chr19_42214787     ZHar    C    T        0      0        2 
  19  chr19_42214787   Sample    C    T        0      0        2 
  19  chr19_42215259     AAsi    T    G        0      0        2 
  19  chr19_42215259     AKia    T    G        0      0        2 
  19  chr19_42215259     AOna    T    G        0      0        2 
  19  chr19_42215259     ASom    T    G        0      0        2 
  19  chr19_42215259     HCab    T    G        0      0        2 
  19  chr19_42215259     HPrz    T    G        0      0        2 
  19  chr19_42215259     ZBoe    T    G        0      0        2 
  19  chr19_42215259     ZGre    T    G        0      0        2 
  19  chr19_42215259     ZHar    T    G        1      2        2 
  19  chr19_42215259   Sample    T    G        0      0        2 
  19  chr19_42216843     AAsi    C    T        0      0        2 
  19  chr19_42216843     AKia    C    T        1      2        2 
  19  chr19_42216843     AOna    C    T        0      0        2 
  19  chr19_42216843     ASom    C    T        0      0        2 
  19  chr19_42216843     HCab    C    T        0      0        2 
  19  chr19_42216843     HPrz    C    T        0      0        2 
  19  chr19_42216843     ZBoe    C    T        0      0        2 
  19  chr19_42216843     ZGre    C    T        0      0        2 
  19  chr19_42216843     ZHar    C    T        0      0        2 
  19  chr19_42216843   Sample    C    T        0      0        2 
  19  chr19_42218751     AAsi    T    G        0      0        2 
  19  chr19_42218751     AKia    T    G        0      0        2 
  19  chr19_42218751     AOna    T    G        0      0        2 
  19  chr19_42218751     ASom    T    G        0      0        2 
  19  chr19_42218751     HCab    T    G        1      2        2 
  19  chr19_42218751     HPrz    T    G      0.5      1        2 
  19  chr19_42218751     ZBoe    T    G        0      0        2 
  19  chr19_42218751     ZGre    T    G        0      0        2 
  19  chr19_42218751     ZHar    T    G        0      0        2 
  19  chr19_42218751   Sample    T    G        1      2        2 
  19  chr19_42223749     AAsi    G    A        0      0        2 
  19  chr19_42223749     AKia    G    A        0      0        2 
  19  chr19_42223749     AOna    G    A        0      0        2 
  19  chr19_42223749     ASom    G    A      0.5      1        2 
  19  chr19_42223749     HCab    G    A        0      0        2 
  19  chr19_42223749     HPrz    G    A        0      0        2 
  19  chr19_42223749     ZBoe    G    A        0      0        2 
  19  chr19_42223749     ZGre    G    A        0      0        2 
  19  chr19_42223749     ZHar    G    A        0      0        2 
  19  chr19_42223749   Sample    G    A        0      0        2 
  19  chr19_42225626     AAsi    G    C        0      0        2 
  19  chr19_42225626     AKia    G    C        0      0        2 
  19  chr19_42225626     AOna    G    C        0      0        2 
  19  chr19_42225626     ASom    G    C        0      0        2 
  19  chr19_42225626     HCab    G    C        0      0        2 
  19  chr19_42225626     HPrz    G    C        0      0        2 
  19  chr19_42225626     ZBoe    G    C        0      0        2 
  19  chr19_42225626     ZGre    G    C        0      0        2 
  19  chr19_42225626     ZHar    G    C      0.5      1        2 
  19  chr19_42225626   Sample    G    C        0      0        2 
  19  chr19_42241879     AAsi    T    C        0      0        2 
  19  chr19_42241879     AKia    T    C        0      0        2 
  19  chr19_42241879     AOna    T    C        0      0        2 
  19  chr19_42241879     ASom    T    C        0      0        2 
  19  chr19_42241879     HCab    T    C      0.5      1        2 
  19  chr19_42241879     HPrz    T    C      0.5      1        2 
  19  chr19_42241879     ZBoe    T    C        0      0        2 
  19  chr19_42241879     ZGre    T    C        0      0        2 
  19  chr19_42241879     ZHar    T    C        0      0        2 
  19  chr19_42241879   Sample    T    C        0      0        2 
  19  chr19_42243156     AAsi    C    T        0      0        2 
  19  chr19_42243156     AKia    C    T        0      0        2 
  19  chr19_42243156     AOna    C    T        0      0        2 
  19  chr19_42243156     ASom    C    T        0      0        2 
  19  chr19_42243156     HCab    C    T        1      2        2 
  19  chr19_42243156     HPrz    C    T        1      2        2 
  19  chr19_42243156     ZBoe    C    T        0      0        2 
  19  chr19_42243156     ZGre    C    T        0      0        2 
  19  chr19_42243156     ZHar    C    T        0      0        2 
  19  chr19_42243156   Sample    C    T        1      2        2 
  19  chr19_42248355     AAsi    A    T        0      0        2 
  19  chr19_42248355     AKia    A    T        0      0        2 
  19  chr19_42248355     AOna    A    T        0      0        2 
  19  chr19_42248355     ASom    A    T        0      0        2 
  19  chr19_42248355     HCab    A    T        0      0        2 
  19  chr19_42248355     HPrz    A    T      0.5      1        2 
  19  chr19_42248355     ZBoe    A    T        0      0        2 
  19  chr19_42248355     ZGre    A    T        0      0        2 
  19  chr19_42248355     ZHar    A    T        0      0        2 
  19  chr19_42248355   Sample    A    T        0      0        2 
  19  chr19_42251140     AAsi    A    C        0      0        2 
  19  chr19_42251140     AKia    A    C        0      0        2 
  19  chr19_42251140     AOna    A    C        0      0        2 
  19  chr19_42251140     ASom    A    C        0      0        2 
  19  chr19_42251140     HCab    A    C      0.5      1        2 
  19  chr19_42251140     HPrz    A    C        1      2        2 
  19  chr19_42251140     ZBoe    A    C        0      0        2 
  19  chr19_42251140     ZGre    A    C        0      0        2 
  19  chr19_42251140     ZHar    A    C        0      0        2 
  19  chr19_42251140   Sample    A    C        0      0        2 
  19  chr19_42264527     AAsi    G    C        0      0        2 
  19  chr19_42264527     AKia    G    C        0      0        2 
  19  chr19_42264527     AOna    G    C        0      0        2 
  19  chr19_42264527     ASom    G    C        0      0        2 
  19  chr19_42264527     HCab    G    C        0      0        2 
  19  chr19_42264527     HPrz    G    C        0      0        2 
  19  chr19_42264527     ZBoe    G    C        0      0        2 
  19  chr19_42264527     ZGre    G    C        1      2        2 
  19  chr19_42264527     ZHar    G    C        0      0        2 
  19  chr19_42264527   Sample    G    C        0      0        2 
  19  chr19_42265127     AAsi    G    A        0      0        2 
  19  chr19_42265127     AKia    G    A        1      2        2 
  19  chr19_42265127     AOna    G    A        0      0        2 
  19  chr19_42265127     ASom    G    A        0      0        2 
  19  chr19_42265127     HCab    G    A        0      0        2 
  19  chr19_42265127     HPrz    G    A        0      0        2 
  19  chr19_42265127     ZBoe    G    A        0      0        2 
  19  chr19_42265127     ZGre    G    A        0      0        2 
  19  chr19_42265127     ZHar    G    A        0      0        2 
  19  chr19_42265127   Sample    G    A        0      0        2 
  19  chr19_42271778     AAsi    T    A        0      0        2 
  19  chr19_42271778     AKia    T    A        0      0        2 
  19  chr19_42271778     AOna    T    A        0      0        2 
  19  chr19_42271778     ASom    T    A        0      0        2 
  19  chr19_42271778     HCab    T    A        0      0        2 
  19  chr19_42271778     HPrz    T    A      0.5      1        2 
  19  chr19_42271778     ZBoe    T    A        0      0        2 
  19  chr19_42271778     ZGre    T    A        0      0        2 
  19  chr19_42271778     ZHar    T    A        0      0        2 
  19  chr19_42271778   Sample    T    A        0      0        2 
  19  chr19_42273981     AAsi    T    C        0      0        2 
  19  chr19_42273981     AKia    T    C        0      0        2 
  19  chr19_42273981     AOna    T    C        0      0        2 
  19  chr19_42273981     ASom    T    C        0      0        2 
  19  chr19_42273981     HCab    T    C      0.5      1        2 
  19  chr19_42273981     HPrz    T    C        0      0        2 
  19  chr19_42273981     ZBoe    T    C        0      0        2 
  19  chr19_42273981     ZGre    T    C        0      0        2 
  19  chr19_42273981     ZHar    T    C        0      0        2 
  19  chr19_42273981   Sample    T    C        0      0        2 
  19  chr19_42274023     AAsi    A    G        0      0        2 
  19  chr19_42274023     AKia    A    G        0      0        2 
  19  chr19_42274023     AOna    A    G        0      0        2 
  19  chr19_42274023     ASom    A    G        0      0        2 
  19  chr19_42274023     HCab    A    G        0      0        2 
  19  chr19_42274023     HPrz    A    G        0      0        2 
  19  chr19_42274023     ZBoe    A    G      0.5      1        2 
  19  chr19_42274023     ZGre    A    G        0      0        2 
  19  chr19_42274023     ZHar    A    G        0      0        2 
  19  chr19_42274023   Sample    A    G        0      0        2 
  19  chr19_42274313     AAsi    T    C        0      0        2 
  19  chr19_42274313     AKia    T    C        0      0        2 
  19  chr19_42274313     AOna    T    C        0      0        2 
  19  chr19_42274313     ASom    T    C        1      2        2 
  19  chr19_42274313     HCab    T    C        0      0        2 
  19  chr19_42274313     HPrz    T    C        0      0        2 
  19  chr19_42274313     ZBoe    T    C        0      0        2 
  19  chr19_42274313     ZGre    T    C        0      0        2 
  19  chr19_42274313     ZHar    T    C        0      0        2 
  19  chr19_42274313   Sample    T    C        0      0        2 
  19  chr19_42282010     AAsi    C    T        0      0        2 
  19  chr19_42282010     AKia    C    T        0      0        2 
  19  chr19_42282010     AOna    C    T        0      0        2 
  19  chr19_42282010     ASom    C    T        0      0        2 
  19  chr19_42282010     HCab    C    T        0      0        2 
  19  chr19_42282010     HPrz    C    T        0      0        2 
  19  chr19_42282010     ZBoe    C    T        1      2        2 
  19  chr19_42282010     ZGre    C    T        0      0        2 
  19  chr19_42282010     ZHar    C    T        0      0        2 
  19  chr19_42282010   Sample    C    T        0      0        2 
  19  chr19_42288002     AAsi    A    G        0      0        2 
  19  chr19_42288002     AKia    A    G        0      0        2 
  19  chr19_42288002     AOna    A    G        0      0        2 
  19  chr19_42288002     ASom    A    G        0      0        2 
  19  chr19_42288002     HCab    A    G        0      0        2 
  19  chr19_42288002     HPrz    A    G        0      0        2 
  19  chr19_42288002     ZBoe    A    G        1      2        2 
  19  chr19_42288002     ZGre    A    G        0      0        2 
  19  chr19_42288002     ZHar    A    G        0      0        2 
  19  chr19_42288002   Sample    A    G        0      0        2 
  19  chr19_42291542     AAsi    T    C        0      0        2 
  19  chr19_42291542     AKia    T    C        0      0        2 
  19  chr19_42291542     AOna    T    C        1      2        2 
  19  chr19_42291542     ASom    T    C        0      0        2 
  19  chr19_42291542     HCab    T    C        0      0        2 
  19  chr19_42291542     HPrz    T    C        0      0        2 
  19  chr19_42291542     ZBoe    T    C        0      0        2 
  19  chr19_42291542     ZGre    T    C        0      0        2 
  19  chr19_42291542     ZHar    T    C        0      0        2 
  19  chr19_42291542   Sample    T    C        1      2        2 
  19  chr19_42292414     AAsi    T    C        0      0        2 
  19  chr19_42292414     AKia    T    C        0      0        2 
  19  chr19_42292414     AOna    T    C        0      0        2 
  19  chr19_42292414     ASom    T    C        0      0        2 
  19  chr19_42292414     HCab    T    C        0      0        2 
  19  chr19_42292414     HPrz    T    C        0      0        2 
  19  chr19_42292414     ZBoe    T    C        0      0        2 
  19  chr19_42292414     ZGre    T    C      0.5      1        2 
  19  chr19_42292414     ZHar    T    C        0      0        2 
  19  chr19_42292414   Sample    T    C        0      0        2 
  19  chr19_42304635     AAsi    T    C        0      0        2 
  19  chr19_42304635     AKia    T    C        0      0        2 
  19  chr19_42304635     AOna    T    C        0      0        2 
  19  chr19_42304635     ASom    T    C        0      0        2 
  19  chr19_42304635     HCab    T    C      0.5      1        2 
  19  chr19_42304635     HPrz    T    C        0      0        2 
  19  chr19_42304635     ZBoe    T    C        0      0        2 
  19  chr19_42304635     ZGre    T    C        0      0        2 
  19  chr19_42304635     ZHar    T    C        0      0        2 
  19  chr19_42304635   Sample    T    C        0      0        2 
  19  chr19_42304994     AAsi    G    T        0      0        2 
  19  chr19_42304994     AKia    G    T        0      0        2 
  19  chr19_42304994     AOna    G    T        0      0        2 
  19  chr19_42304994     ASom    G    T        0      0        2 
  19  chr19_42304994     HCab    G    T        0      0        2 
  19  chr19_42304994     HPrz    G    T        0      0        2 
  19  chr19_42304994     ZBoe    G    T        0      0        2 
  19  chr19_42304994     ZGre    G    T      0.5      1        2 
  19  chr19_42304994     ZHar    G    T        0      0        2 
  19  chr19_42304994   Sample    G    T        0      0        2 
  19  chr19_42311464     AAsi    A    C        0      0        2 
  19  chr19_42311464     AKia    A    C        0      0        2 
  19  chr19_42311464     AOna    A    C        0      0        2 
  19  chr19_42311464     ASom    A    C        0      0        2 
  19  chr19_42311464     HCab    A    C        1      2        2 
  19  chr19_42311464     HPrz    A    C        1      2        2 
  19  chr19_42311464     ZBoe    A    C        0      0        2 
  19  chr19_42311464     ZGre    A    C        0      0        2 
  19  chr19_42311464     ZHar    A    C        0      0        2 
  19  chr19_42311464   Sample    A    C        1      2        2 
  19  chr19_42315243     AAsi    T    C        1      2        2 
  19  chr19_42315243     AKia    T    C        0      0        2 
  19  chr19_42315243     AOna    T    C        0      0        2 
  19  chr19_42315243     ASom    T    C        1      2        2 
  19  chr19_42315243     HCab    T    C        0      0        2 
  19  chr19_42315243     HPrz    T    C        0      0        2 
  19  chr19_42315243     ZBoe    T    C        0      0        2 
  19  chr19_42315243     ZGre    T    C        0      0        2 
  19  chr19_42315243     ZHar    T    C        0      0        2 
  19  chr19_42315243   Sample    T    C        0      0        2 
  19  chr19_42321786     AAsi    C    T        0      0        2 
  19  chr19_42321786     AKia    C    T        0      0        2 
  19  chr19_42321786     AOna    C    T        0      0        2 
  19  chr19_42321786     ASom    C    T        0      0        2 
  19  chr19_42321786     HCab    C    T        0      0        2 
  19  chr19_42321786     HPrz    C    T        0      0        2 
  19  chr19_42321786     ZBoe    C    T      0.5      1        2 
  19  chr19_42321786     ZGre    C    T        0      0        2 
  19  chr19_42321786     ZHar    C    T        0      0        2 
  19  chr19_42321786   Sample    C    T        0      0        2 
  19  chr19_42327250     AAsi    G    A        0      0        2 
  19  chr19_42327250     AKia    G    A        0      0        2 
  19  chr19_42327250     AOna    G    A        0      0        2 
  19  chr19_42327250     ASom    G    A        0      0        2 
  19  chr19_42327250     HCab    G    A        1      2        2 
  19  chr19_42327250     HPrz    G    A        1      2        2 
  19  chr19_42327250     ZBoe    G    A        0      0        2 
  19  chr19_42327250     ZGre    G    A        0      0        2 
  19  chr19_42327250     ZHar    G    A        0      0        2 
  19  chr19_42327250   Sample    G    A        1      2        2 
  19  chr19_42351957     AAsi    G    A        0      0        2 
  19  chr19_42351957     AKia    G    A        0      0        2 
  19  chr19_42351957     AOna    G    A        0      0        2 
  19  chr19_42351957     ASom    G    A        0      0        2 
  19  chr19_42351957     HCab    G    A        1      2        2 
  19  chr19_42351957     HPrz    G    A        1      2        2 
  19  chr19_42351957     ZBoe    G    A        0      0        2 
  19  chr19_42351957     ZGre    G    A        0      0        2 
  19  chr19_42351957     ZHar    G    A        0      0        2 
  19  chr19_42351957   Sample    G    A        1      2        2 
  19  chr19_42362222     AAsi    T    C        0      0        2 
  19  chr19_42362222     AKia    T    C        0      0        2 
  19  chr19_42362222     AOna    T    C        0      0        2 
  19  chr19_42362222     ASom    T    C        0      0        2 
  19  chr19_42362222     HCab    T    C        0      0        2 
  19  chr19_42362222     HPrz    T    C        0      0        2 
  19  chr19_42362222     ZBoe    T    C        0      0        2 
  19  chr19_42362222     ZGre    T    C      0.5      1        2 
  19  chr19_42362222     ZHar    T    C        0      0        2 
  19  chr19_42362222   Sample    T    C        0      0        2 
  19  chr19_42375519     AAsi    C    T        0      0        2 
  19  chr19_42375519     AKia    C    T        0      0        2 
  19  chr19_42375519     AOna    C    T        0      0        2 
  19  chr19_42375519     ASom    C    T        0      0        2 
  19  chr19_42375519     HCab    C    T      0.5      1        2 
  19  chr19_42375519     HPrz    C    T        1      2        2 
  19  chr19_42375519     ZBoe    C    T        0      0        2 
  19  chr19_42375519     ZGre    C    T        0      0        2 
  19  chr19_42375519     ZHar    C    T        0      0        2 
  19  chr19_42375519   Sample    C    T        0      0        2 
  19  chr19_42380054     AAsi    G    A        0      0        2 
  19  chr19_42380054     AKia    G    A        0      0        2 
  19  chr19_42380054     AOna    G    A        0      0        2 
  19  chr19_42380054     ASom    G    A        0      0        2 
  19  chr19_42380054     HCab    G    A      0.5      1        2 
  19  chr19_42380054     HPrz    G    A        0      0        2 
  19  chr19_42380054     ZBoe    G    A        0      0        2 
  19  chr19_42380054     ZGre    G    A        0      0        2 
  19  chr19_42380054     ZHar    G    A        0      0        2 
  19  chr19_42380054   Sample    G    A        0      0        2 
  19  chr19_42385457     AAsi    G    A        0      0        2 
  19  chr19_42385457     AKia    G    A        0      0        2 
  19  chr19_42385457     AOna    G    A        0      0        2 
  19  chr19_42385457     ASom    G    A        0      0        2 
  19  chr19_42385457     HCab    G    A      0.5      1        2 
  19  chr19_42385457     HPrz    G    A        1      2        2 
  19  chr19_42385457     ZBoe    G    A        0      0        2 
  19  chr19_42385457     ZGre    G    A        0      0        2 
  19  chr19_42385457     ZHar    G    A        0      0        2 
  19  chr19_42385457   Sample    G    A        1      2        2 
  19  chr19_42394279     AAsi    A    C        0      0        2 
  19  chr19_42394279     AKia    A    C        0      0        2 
  19  chr19_42394279     AOna    A    C        0      0        2 
  19  chr19_42394279     ASom    A    C      0.5      1        2 
  19  chr19_42394279     HCab    A    C        0      0        2 
  19  chr19_42394279     HPrz    A    C        0      0        2 
  19  chr19_42394279     ZBoe    A    C        0      0        2 
  19  chr19_42394279     ZGre    A    C        0      0        2 
  19  chr19_42394279     ZHar    A    C        0      0        2 
  19  chr19_42394279   Sample    A    C        0      0        2 
  19  chr19_42397070     AAsi    T    C        0      0        2 
  19  chr19_42397070     AKia    T    C        0      0        2 
  19  chr19_42397070     AOna    T    C        0      0        2 
  19  chr19_42397070     ASom    T    C        0      0        2 
  19  chr19_42397070     HCab    T    C        1      2        2 
  19  chr19_42397070     HPrz    T    C        1      2        2 
  19  chr19_42397070     ZBoe    T    C        0      0        2 
  19  chr19_42397070     ZGre    T    C        0      0        2 
  19  chr19_42397070     ZHar    T    C        0      0        2 
  19  chr19_42397070   Sample    T    C        1      2        2 
  19  chr19_42398972     AAsi    G    A        0      0        2 
  19  chr19_42398972     AKia    G    A        0      0        2 
  19  chr19_42398972     AOna    G    A        0      0        2 
  19  chr19_42398972     ASom    G    A        0      0        2 
  19  chr19_42398972     HCab    G    A        1      2        2 
  19  chr19_42398972     HPrz    G    A        1      2        2 
  19  chr19_42398972     ZBoe    G    A        0      0        2 
  19  chr19_42398972     ZGre    G    A        0      0        2 
  19  chr19_42398972     ZHar    G    A        0      0        2 
  19  chr19_42398972   Sample    G    A        1      2        2 
  19  chr19_42401682     AAsi    T    C        0      0        2 
  19  chr19_42401682     AKia    T    C        0      0        2 
  19  chr19_42401682     AOna    T    C        0      0        2 
  19  chr19_42401682     ASom    T    C      0.5      1        2 
  19  chr19_42401682     HCab    T    C        0      0        2 
  19  chr19_42401682     HPrz    T    C        0      0        2 
  19  chr19_42401682     ZBoe    T    C        0      0        2 
  19  chr19_42401682     ZGre    T    C        0      0        2 
  19  chr19_42401682     ZHar    T    C        0      0        2 
  19  chr19_42401682   Sample    T    C        0      0        2 
  19  chr19_42405221     AAsi    A    C      0.5      1        2 
  19  chr19_42405221     AKia    A    C        0      0        2 
  19  chr19_42405221     AOna    A    C        0      0        2 
  19  chr19_42405221     ASom    A    C      0.5      1        2 
  19  chr19_42405221     HCab    A    C        0      0        2 
  19  chr19_42405221     HPrz    A    C        0      0        2 
  19  chr19_42405221     ZBoe    A    C        0      0        2 
  19  chr19_42405221     ZGre    A    C        0      0        2 
  19  chr19_42405221     ZHar    A    C        0      0        2 
  19  chr19_42405221   Sample    A    C        0      0        2 
  19  chr19_42410176     AAsi    C    A        0      0        2 
  19  chr19_42410176     AKia    C    A        0      0        2 
  19  chr19_42410176     AOna    C    A        0      0        2 
  19  chr19_42410176     ASom    C    A        0      0        2 
  19  chr19_42410176     HCab    C    A        0      0        2 
  19  chr19_42410176     HPrz    C    A        0      0        2 
  19  chr19_42410176     ZBoe    C    A        0      0        2 
  19  chr19_42410176     ZGre    C    A        0      0        2 
  19  chr19_42410176     ZHar    C    A        1      2        2 
  19  chr19_42410176   Sample    C    A        0      0        2 
  19  chr19_42418496     AAsi    T    C        0      0        2 
  19  chr19_42418496     AKia    T    C        0      0        2 
  19  chr19_42418496     AOna    T    C        0      0        2 
  19  chr19_42418496     ASom    T    C      0.5      1        2 
  19  chr19_42418496     HCab    T    C        0      0        2 
  19  chr19_42418496     HPrz    T    C        0      0        2 
  19  chr19_42418496     ZBoe    T    C        0      0        2 
  19  chr19_42418496     ZGre    T    C        0      0        2 
  19  chr19_42418496     ZHar    T    C        0      0        2 
  19  chr19_42418496   Sample    T    C        0      0        2 
  19  chr19_42423037     AAsi    T    G        0      0        2 
  19  chr19_42423037     AKia    T    G        1      2        2 
  19  chr19_42423037     AOna    T    G        0      0        2 
  19  chr19_42423037     ASom    T    G        0      0        2 
  19  chr19_42423037     HCab    T    G        0      0        2 
  19  chr19_42423037     HPrz    T    G        0      0        2 
  19  chr19_42423037     ZBoe    T    G        0      0        2 
  19  chr19_42423037     ZGre    T    G        0      0        2 
  19  chr19_42423037     ZHar    T    G        0      0        2 
  19  chr19_42423037   Sample    T    G        0      0        2 
  19  chr19_42429872     AAsi    C    T        0      0        2 
  19  chr19_42429872     AKia    C    T        0      0        2 
  19  chr19_42429872     AOna    C    T        0      0        2 
  19  chr19_42429872     ASom    C    T        0      0        2 
  19  chr19_42429872     HCab    C    T        0      0        2 
  19  chr19_42429872     HPrz    C    T      0.5      1        2 
  19  chr19_42429872     ZBoe    C    T        0      0        2 
  19  chr19_42429872     ZGre    C    T        0      0        2 
  19  chr19_42429872     ZHar    C    T        0      0        2 
  19  chr19_42429872   Sample    C    T        0      0        2 
  19  chr19_42432074     AAsi    C    A        0      0        2 
  19  chr19_42432074     AKia    C    A        0      0        2 
  19  chr19_42432074     AOna    C    A        0      0        2 
  19  chr19_42432074     ASom    C    A        0      0        2 
  19  chr19_42432074     HCab    C    A        1      2        2 
  19  chr19_42432074     HPrz    C    A        1      2        2 
  19  chr19_42432074     ZBoe    C    A        0      0        2 
  19  chr19_42432074     ZGre    C    A        0      0        2 
  19  chr19_42432074     ZHar    C    A        0      0        2 
  19  chr19_42432074   Sample    C    A        1      2        2 
  19  chr19_42433658     AAsi    A    G        0      0        2 
  19  chr19_42433658     AKia    A    G        0      0        2 
  19  chr19_42433658     AOna    A    G        0      0        2 
  19  chr19_42433658     ASom    A    G        0      0        2 
  19  chr19_42433658     HCab    A    G        0      0        2 
  19  chr19_42433658     HPrz    A    G        0      0        2 
  19  chr19_42433658     ZBoe    A    G        0      0        2 
  19  chr19_42433658     ZGre    A    G        1      2        2 
  19  chr19_42433658     ZHar    A    G        0      0        2 
  19  chr19_42433658   Sample    A    G        0      0        2 
  19  chr19_42438094     AAsi    C    T        0      0        2 
  19  chr19_42438094     AKia    C    T        1      2        2 
  19  chr19_42438094     AOna    C    T        0      0        2 
  19  chr19_42438094     ASom    C    T        0      0        2 
  19  chr19_42438094     HCab    C    T        0      0        2 
  19  chr19_42438094     HPrz    C    T        0      0        2 
  19  chr19_42438094     ZBoe    C    T        0      0        2 
  19  chr19_42438094     ZGre    C    T        0      0        2 
  19  chr19_42438094     ZHar    C    T        0      0        2 
  19  chr19_42438094   Sample    C    T        0      0        2 
  19  chr19_42447027     AAsi    A    G        1      2        2 
  19  chr19_42447027     AKia    A    G        0      0        2 
  19  chr19_42447027     AOna    A    G        1      2        2 
  19  chr19_42447027     ASom    A    G        1      2        2 
  19  chr19_42447027     HCab    A    G        0      0        2 
  19  chr19_42447027     HPrz    A    G        0      0        2 
  19  chr19_42447027     ZBoe    A    G        0      0        2 
  19  chr19_42447027     ZGre    A    G        0      0        2 
  19  chr19_42447027     ZHar    A    G        0      0        2 
  19  chr19_42447027   Sample    A    G        0      0        2 
  19  chr19_42448367     AAsi    C    G        0      0        2 
  19  chr19_42448367     AKia    C    G        0      0        2 
  19  chr19_42448367     AOna    C    G        1      2        2 
  19  chr19_42448367     ASom    C    G        0      0        2 
  19  chr19_42448367     HCab    C    G        0      0        2 
  19  chr19_42448367     HPrz    C    G        0      0        2 
  19  chr19_42448367     ZBoe    C    G        0      0        2 
  19  chr19_42448367     ZGre    C    G        0      0        2 
  19  chr19_42448367     ZHar    C    G        0      0        2 
  19  chr19_42448367   Sample    C    G        0      0        2 
  19  chr19_42452913     AAsi    A    C        0      0        2 
  19  chr19_42452913     AKia    A    C        0      0        2 
  19  chr19_42452913     AOna    A    C        0      0        2 
  19  chr19_42452913     ASom    A    C        0      0        2 
  19  chr19_42452913     HCab    A    C        0      0        2 
  19  chr19_42452913     HPrz    A    C        0      0        2 
  19  chr19_42452913     ZBoe    A    C      0.5      1        2 
  19  chr19_42452913     ZGre    A    C        0      0        2 
  19  chr19_42452913     ZHar    A    C        0      0        2 
  19  chr19_42452913   Sample    A    C        0      0        2 
  19  chr19_42454816     AAsi    A    G        0      0        2 
  19  chr19_42454816     AKia    A    G        0      0        2 
  19  chr19_42454816     AOna    A    G        0      0        2 
  19  chr19_42454816     ASom    A    G        0      0        2 
  19  chr19_42454816     HCab    A    G        1      2        2 
  19  chr19_42454816     HPrz    A    G        1      2        2 
  19  chr19_42454816     ZBoe    A    G        0      0        2 
  19  chr19_42454816     ZGre    A    G        0      0        2 
  19  chr19_42454816     ZHar    A    G        0      0        2 
  19  chr19_42454816   Sample    A    G        1      2        2 
  19  chr19_42455402     AAsi    C    G        0      0        2 
  19  chr19_42455402     AKia    C    G        0      0        2 
  19  chr19_42455402     AOna    C    G        0      0        2 
  19  chr19_42455402     ASom    C    G        0      0        2 
  19  chr19_42455402     HCab    C    G        0      0        2 
  19  chr19_42455402     HPrz    C    G        0      0        2 
  19  chr19_42455402     ZBoe    C    G        0      0        2 
  19  chr19_42455402     ZGre    C    G      0.5      1        2 
  19  chr19_42455402     ZHar    C    G        0      0        2 
  19  chr19_42455402   Sample    C    G        0      0        2 
  19  chr19_42456133     AAsi    G    A        0      0        2 
  19  chr19_42456133     AKia    G    A        0      0        2 
  19  chr19_42456133     AOna    G    A        0      0        2 
  19  chr19_42456133     ASom    G    A        0      0        2 
  19  chr19_42456133     HCab    G    A        1      2        2 
  19  chr19_42456133     HPrz    G    A        1      2        2 
  19  chr19_42456133     ZBoe    G    A        0      0        2 
  19  chr19_42456133     ZGre    G    A        0      0        2 
  19  chr19_42456133     ZHar    G    A        0      0        2 
  19  chr19_42456133   Sample    G    A        1      2        2 
  19  chr19_42459179     AAsi    C    T        0      0        2 
  19  chr19_42459179     AKia    C    T        0      0        2 
  19  chr19_42459179     AOna    C    T        0      0        2 
  19  chr19_42459179     ASom    C    T        0      0        2 
  19  chr19_42459179     HCab    C    T        0      0        2 
  19  chr19_42459179     HPrz    C    T        0      0        2 
  19  chr19_42459179     ZBoe    C    T        0      0        2 
  19  chr19_42459179     ZGre    C    T        0      0        2 
  19  chr19_42459179     ZHar    C    T        1      2        2 
  19  chr19_42459179   Sample    C    T        0      0        2 
  19  chr19_42460820     AAsi    A    G        0      0        2 
  19  chr19_42460820     AKia    A    G        0      0        2 
  19  chr19_42460820     AOna    A    G        0      0        2 
  19  chr19_42460820     ASom    A    G        1      2        2 
  19  chr19_42460820     HCab    A    G        0      0        2 
  19  chr19_42460820     HPrz    A    G        0      0        2 
  19  chr19_42460820     ZBoe    A    G        0      0        2 
  19  chr19_42460820     ZGre    A    G        0      0        2 
  19  chr19_42460820     ZHar    A    G        0      0        2 
  19  chr19_42460820   Sample    A    G        0      0        2 
  19  chr19_42463882     AAsi    G    A        1      2        2 
  19  chr19_42463882     AKia    G    A        0      0        2 
  19  chr19_42463882     AOna    G    A        0      0        2 
  19  chr19_42463882     ASom    G    A        0      0        2 
  19  chr19_42463882     HCab    G    A        0      0        2 
  19  chr19_42463882     HPrz    G    A        0      0        2 
  19  chr19_42463882     ZBoe    G    A        0      0        2 
  19  chr19_42463882     ZGre    G    A        0      0        2 
  19  chr19_42463882     ZHar    G    A        0      0        2 
  19  chr19_42463882   Sample    G    A        0      0        2 
  19  chr19_42464347     AAsi    A    G        0      0        2 
  19  chr19_42464347     AKia    A    G        0      0        2 
  19  chr19_42464347     AOna    A    G        0      0        2 
  19  chr19_42464347     ASom    A    G        0      0        2 
  19  chr19_42464347     HCab    A    G      0.5      1        2 
  19  chr19_42464347     HPrz    A    G        0      0        2 
  19  chr19_42464347     ZBoe    A    G        0      0        2 
  19  chr19_42464347     ZGre    A    G        0      0        2 
  19  chr19_42464347     ZHar    A    G        0      0        2 
  19  chr19_42464347   Sample    A    G        0      0        2 
  19  chr19_42465757     AAsi    A    G        0      0        2 
  19  chr19_42465757     AKia    A    G        0      0        2 
  19  chr19_42465757     AOna    A    G        0      0        2 
  19  chr19_42465757     ASom    A    G        0      0        2 
  19  chr19_42465757     HCab    A    G      0.5      1        2 
  19  chr19_42465757     HPrz    A    G        1      2        2 
  19  chr19_42465757     ZBoe    A    G        0      0        2 
  19  chr19_42465757     ZGre    A    G        0      0        2 
  19  chr19_42465757     ZHar    A    G        0      0        2 
  19  chr19_42465757   Sample    A    G        1      2        2 
  19  chr19_42466632     AAsi    G    A        0      0        2 
  19  chr19_42466632     AKia    G    A        0      0        2 
  19  chr19_42466632     AOna    G    A        0      0        2 
  19  chr19_42466632     ASom    G    A        0      0        2 
  19  chr19_42466632     HCab    G    A        1      2        2 
  19  chr19_42466632     HPrz    G    A        1      2        2 
  19  chr19_42466632     ZBoe    G    A        0      0        2 
  19  chr19_42466632     ZGre    G    A        0      0        2 
  19  chr19_42466632     ZHar    G    A        0      0        2 
  19  chr19_42466632   Sample    G    A        1      2        2 
  19  chr19_42466710     AAsi    T    C        1      2        2 
  19  chr19_42466710     AKia    T    C        0      0        2 
  19  chr19_42466710     AOna    T    C        0      0        2 
  19  chr19_42466710     ASom    T    C        1      2        2 
  19  chr19_42466710     HCab    T    C        0      0        2 
  19  chr19_42466710     HPrz    T    C        0      0        2 
  19  chr19_42466710     ZBoe    T    C        0      0        2 
  19  chr19_42466710     ZGre    T    C        0      0        2 
  19  chr19_42466710     ZHar    T    C        0      0        2 
  19  chr19_42466710   Sample    T    C        0      0        2 
  19  chr19_42475362     AAsi    C    G        1      2        2 
  19  chr19_42475362     AKia    C    G        0      0        2 
  19  chr19_42475362     AOna    C    G        0      0        2 
  19  chr19_42475362     ASom    C    G        1      2        2 
  19  chr19_42475362     HCab    C    G        0      0        2 
  19  chr19_42475362     HPrz    C    G        0      0        2 
  19  chr19_42475362     ZBoe    C    G        0      0        2 
  19  chr19_42475362     ZGre    C    G        0      0        2 
  19  chr19_42475362     ZHar    C    G        0      0        2 
  19  chr19_42475362   Sample    C    G        0      0        2 
  19  chr19_42476001     AAsi    C    G        0      0        2 
  19  chr19_42476001     AKia    C    G        0      0        2 
  19  chr19_42476001     AOna    C    G        0      0        2 
  19  chr19_42476001     ASom    C    G        0      0        2 
  19  chr19_42476001     HCab    C    G        0      0        2 
  19  chr19_42476001     HPrz    C    G        0      0        2 
  19  chr19_42476001     ZBoe    C    G        0      0        2 
  19  chr19_42476001     ZGre    C    G        1      2        2 
  19  chr19_42476001     ZHar    C    G        0      0        2 
  19  chr19_42476001   Sample    C    G        0      0        2 
  19  chr19_42477457     AAsi    T    C        0      0        2 
  19  chr19_42477457     AKia    T    C      0.5      1        2 
  19  chr19_42477457     AOna    T    C      0.5      1        2 
  19  chr19_42477457     ASom    T    C        0      0        2 
  19  chr19_42477457     HCab    T    C        0      0        2 
  19  chr19_42477457     HPrz    T    C        0      0        2 
  19  chr19_42477457     ZBoe    T    C        0      0        2 
  19  chr19_42477457     ZGre    T    C        0      0        2 
  19  chr19_42477457     ZHar    T    C        0      0        2 
  19  chr19_42477457   Sample    T    C        0      0        2 
  19  chr19_42480481     AAsi    G    T        1      2        2 
  19  chr19_42480481     AKia    G    T        0      0        2 
  19  chr19_42480481     AOna    G    T        0      0        2 
  19  chr19_42480481     ASom    G    T        0      0        2 
  19  chr19_42480481     HCab    G    T        1      2        2 
  19  chr19_42480481     HPrz    G    T        1      2        2 
  19  chr19_42480481     ZBoe    G    T        0      0        2 
  19  chr19_42480481     ZGre    G    T        0      0        2 
  19  chr19_42480481     ZHar    G    T        0      0        2 
  19  chr19_42480481   Sample    G    T        1      2        2 
  19  chr19_42482540     AAsi    C    G        1      2        2 
  19  chr19_42482540     AKia    C    G        0      0        2 
  19  chr19_42482540     AOna    C    G        0      0        2 
  19  chr19_42482540     ASom    C    G        0      0        2 
  19  chr19_42482540     HCab    C    G        0      0        2 
  19  chr19_42482540     HPrz    C    G        0      0        2 
  19  chr19_42482540     ZBoe    C    G        0      0        2 
  19  chr19_42482540     ZGre    C    G        0      0        2 
  19  chr19_42482540     ZHar    C    G        0      0        2 
  19  chr19_42482540   Sample    C    G        0      0        2 
  19  chr19_42487270     AAsi    T    C        0      0        2 
  19  chr19_42487270     AKia    T    C        0      0        2 
  19  chr19_42487270     AOna    T    C      0.5      1        2 
  19  chr19_42487270     ASom    T    C        0      0        2 
  19  chr19_42487270     HCab    T    C        0      0        2 
  19  chr19_42487270     HPrz    T    C        0      0        2 
  19  chr19_42487270     ZBoe    T    C        0      0        2 
  19  chr19_42487270     ZGre    T    C        0      0        2 
  19  chr19_42487270     ZHar    T    C        0      0        2 
  19  chr19_42487270   Sample    T    C        0      0        2 
  19  chr19_42491948     AAsi    A    G        0      0        2 
  19  chr19_42491948     AKia    A    G        0      0        2 
  19  chr19_42491948     AOna    A    G        1      2        2 
  19  chr19_42491948     ASom    A    G        0      0        2 
  19  chr19_42491948     HCab    A    G        0      0        2 
  19  chr19_42491948     HPrz    A    G        0      0        2 
  19  chr19_42491948     ZBoe    A    G        0      0        2 
  19  chr19_42491948     ZGre    A    G        0      0        2 
  19  chr19_42491948     ZHar    A    G        0      0        2 
  19  chr19_42491948   Sample    A    G        0      0        2 
  19  chr19_42495892     AAsi    C    T        0      0        2 
  19  chr19_42495892     AKia    C    T        0      0        2 
  19  chr19_42495892     AOna    C    T        0      0        2 
  19  chr19_42495892     ASom    C    T        0      0        2 
  19  chr19_42495892     HCab    C    T        0      0        2 
  19  chr19_42495892     HPrz    C    T        0      0        2 
  19  chr19_42495892     ZBoe    C    T        1      2        2 
  19  chr19_42495892     ZGre    C    T        0      0        2 
  19  chr19_42495892     ZHar    C    T        1      2        2 
  19  chr19_42495892   Sample    C    T        0      0        2 
  19  chr19_42502696     AAsi    A    G        0      0        2 
  19  chr19_42502696     AKia    A    G        0      0        2 
  19  chr19_42502696     AOna    A    G        0      0        2 
  19  chr19_42502696     ASom    A    G        0      0        2 
  19  chr19_42502696     HCab    A    G        0      0        2 
  19  chr19_42502696     HPrz    A    G        0      0        2 
  19  chr19_42502696     ZBoe    A    G        0      0        2 
  19  chr19_42502696     ZGre    A    G      0.5      1        2 
  19  chr19_42502696     ZHar    A    G        0      0        2 
  19  chr19_42502696   Sample    A    G        0      0        2 
  19  chr19_42503460     AAsi    T    C        0      0        2 
  19  chr19_42503460     AKia    T    C        0      0        2 
  19  chr19_42503460     AOna    T    C        1      2        2 
  19  chr19_42503460     ASom    T    C        0      0        2 
  19  chr19_42503460     HCab    T    C        0      0        2 
  19  chr19_42503460     HPrz    T    C        0      0        2 
  19  chr19_42503460     ZBoe    T    C        0      0        2 
  19  chr19_42503460     ZGre    T    C        0      0        2 
  19  chr19_42503460     ZHar    T    C        0      0        2 
  19  chr19_42503460   Sample    T    C        0      0        2 
  19  chr19_42520568     AAsi    T    C        0      0        2 
  19  chr19_42520568     AKia    T    C        0      0        2 
  19  chr19_42520568     AOna    T    C        0      0        2 
  19  chr19_42520568     ASom    T    C        0      0        2 
  19  chr19_42520568     HCab    T    C        1      2        2 
  19  chr19_42520568     HPrz    T    C        1      2        2 
  19  chr19_42520568     ZBoe    T    C        0      0        2 
  19  chr19_42520568     ZGre    T    C        0      0        2 
  19  chr19_42520568     ZHar    T    C        0      0        2 
  19  chr19_42520568   Sample    T    C        1      2        2 
  19  chr19_42520782     AAsi    A    G        0      0        2 
  19  chr19_42520782     AKia    A    G        0      0        2 
  19  chr19_42520782     AOna    A    G        0      0        2 
  19  chr19_42520782     ASom    A    G      0.5      1        2 
  19  chr19_42520782     HCab    A    G        0      0        2 
  19  chr19_42520782     HPrz    A    G        0      0        2 
  19  chr19_42520782     ZBoe    A    G        0      0        2 
  19  chr19_42520782     ZGre    A    G        0      0        2 
  19  chr19_42520782     ZHar    A    G        0      0        2 
  19  chr19_42520782   Sample    A    G        0      0        2 
  19  chr19_42530819     AAsi    T    C        0      0        2 
  19  chr19_42530819     AKia    T    C        0      0        2 
  19  chr19_42530819     AOna    T    C        0      0        2 
  19  chr19_42530819     ASom    T    C        0      0        2 
  19  chr19_42530819     HCab    T    C        1      2        2 
  19  chr19_42530819     HPrz    T    C        1      2        2 
  19  chr19_42530819     ZBoe    T    C        0      0        2 
  19  chr19_42530819     ZGre    T    C        0      0        2 
  19  chr19_42530819     ZHar    T    C        0      0        2 
  19  chr19_42530819   Sample    T    C        1      2        2 
  19  chr19_42535418     AAsi    G    A        0      0        2 
  19  chr19_42535418     AKia    G    A        0      0        2 
  19  chr19_42535418     AOna    G    A        0      0        2 
  19  chr19_42535418     ASom    G    A        0      0        2 
  19  chr19_42535418     HCab    G    A        0      0        2 
  19  chr19_42535418     HPrz    G    A        0      0        2 
  19  chr19_42535418     ZBoe    G    A      0.5      1        2 
  19  chr19_42535418     ZGre    G    A        1      2        2 
  19  chr19_42535418     ZHar    G    A        1      2        2 
  19  chr19_42535418   Sample    G    A        0      0        2 
  19  chr19_42538486     AAsi    C    T        0      0        2 
  19  chr19_42538486     AKia    C    T        0      0        2 
  19  chr19_42538486     AOna    C    T        0      0        2 
  19  chr19_42538486     ASom    C    T        0      0        2 
  19  chr19_42538486     HCab    C    T        0      0        2 
  19  chr19_42538486     HPrz    C    T        0      0        2 
  19  chr19_42538486     ZBoe    C    T        0      0        2 
  19  chr19_42538486     ZGre    C    T        1      2        2 
  19  chr19_42538486     ZHar    C    T        0      0        2 
  19  chr19_42538486   Sample    C    T        0      0        2 
  19  chr19_42539203     AAsi    A    G        0      0        2 
  19  chr19_42539203     AKia    A    G        0      0        2 
  19  chr19_42539203     AOna    A    G        0      0        2 
  19  chr19_42539203     ASom    A    G        0      0        2 
  19  chr19_42539203     HCab    A    G        0      0        2 
  19  chr19_42539203     HPrz    A    G        0      0        2 
  19  chr19_42539203     ZBoe    A    G        0      0        2 
  19  chr19_42539203     ZGre    A    G        0      0        2 
  19  chr19_42539203     ZHar    A    G      0.5      1        2 
  19  chr19_42539203   Sample    A    G        0      0        2 
  19  chr19_42540836     AAsi    G    A        0      0        2 
  19  chr19_42540836     AKia    G    A        0      0        2 
  19  chr19_42540836     AOna    G    A        0      0        2 
  19  chr19_42540836     ASom    G    A        0      0        2 
  19  chr19_42540836     HCab    G    A        0      0        2 
  19  chr19_42540836     HPrz    G    A        0      0        2 
  19  chr19_42540836     ZBoe    G    A      0.5      1        2 
  19  chr19_42540836     ZGre    G    A        0      0        2 
  19  chr19_42540836     ZHar    G    A        0      0        2 
  19  chr19_42540836   Sample    G    A        0      0        2 
  19  chr19_42550497     AAsi    G    C        0      0        2 
  19  chr19_42550497     AKia    G    C        0      0        2 
  19  chr19_42550497     AOna    G    C        0      0        2 
  19  chr19_42550497     ASom    G    C        0      0        2 
  19  chr19_42550497     HCab    G    C        1      2        2 
  19  chr19_42550497     HPrz    G    C        1      2        2 
  19  chr19_42550497     ZBoe    G    C        0      0        2 
  19  chr19_42550497     ZGre    G    C        0      0        2 
  19  chr19_42550497     ZHar    G    C        0      0        2 
  19  chr19_42550497   Sample    G    C        1      2        2 
  19  chr19_42588513     AAsi    A    G        0      0        2 
  19  chr19_42588513     AKia    A    G        0      0        2 
  19  chr19_42588513     AOna    A    G        0      0        2 
  19  chr19_42588513     ASom    A    G        0      0        2 
  19  chr19_42588513     HCab    A    G        1      2        2 
  19  chr19_42588513     HPrz    A    G        1      2        2 
  19  chr19_42588513     ZBoe    A    G        0      0        2 
  19  chr19_42588513     ZGre    A    G        0      0        2 
  19  chr19_42588513     ZHar    A    G        0      0        2 
  19  chr19_42588513   Sample    A    G        1      2        2 
  19  chr19_42589156     AAsi    C    A        0      0        2 
  19  chr19_42589156     AKia    C    A        0      0        2 
  19  chr19_42589156     AOna    C    A        0      0        2 
  19  chr19_42589156     ASom    C    A        0      0        2 
  19  chr19_42589156     HCab    C    A        0      0        2 
  19  chr19_42589156     HPrz    C    A        0      0        2 
  19  chr19_42589156     ZBoe    C    A      0.5      1        2 
  19  chr19_42589156     ZGre    C    A        0      0        2 
  19  chr19_42589156     ZHar    C    A        0      0        2 
  19  chr19_42589156   Sample    C    A        0      0        2 
  19  chr19_42592347     AAsi    C    T        0      0        2 
  19  chr19_42592347     AKia    C    T        1      2        2 
  19  chr19_42592347     AOna    C    T        0      0        2 
  19  chr19_42592347     ASom    C    T        0      0        2 
  19  chr19_42592347     HCab    C    T        1      2        2 
  19  chr19_42592347     HPrz    C    T        1      2        2 
  19  chr19_42592347     ZBoe    C    T        0      0        2 
  19  chr19_42592347     ZGre    C    T        0      0        2 
  19  chr19_42592347     ZHar    C    T        0      0        2 
  19  chr19_42592347   Sample    C    T        1      2        2 
  19  chr19_42594973     AAsi    T    C      0.5      1        2 
  19  chr19_42594973     AKia    T    C        0      0        2 
  19  chr19_42594973     AOna    T    C        0      0        2 
  19  chr19_42594973     ASom    T    C        0      0        2 
  19  chr19_42594973     HCab    T    C        0      0        2 
  19  chr19_42594973     HPrz    T    C        0      0        2 
  19  chr19_42594973     ZBoe    T    C        0      0        2 
  19  chr19_42594973     ZGre    T    C        0      0        2 
  19  chr19_42594973     ZHar    T    C        0      0        2 
  19  chr19_42594973   Sample    T    C        0      0        2 
  19  chr19_42595116     AAsi    A    C        0      0        2 
  19  chr19_42595116     AKia    A    C        0      0        2 
  19  chr19_42595116     AOna    A    C      0.5      1        2 
  19  chr19_42595116     ASom    A    C        0      0        2 
  19  chr19_42595116     HCab    A    C        0      0        2 
  19  chr19_42595116     HPrz    A    C        0      0        2 
  19  chr19_42595116     ZBoe    A    C        0      0        2 
  19  chr19_42595116     ZGre    A    C        0      0        2 
  19  chr19_42595116     ZHar    A    C        0      0        2 
  19  chr19_42595116   Sample    A    C        0      0        2 
  19  chr19_42595814     AAsi    C    T        0      0        2 
  19  chr19_42595814     AKia    C    T        0      0        2 
  19  chr19_42595814     AOna    C    T        0      0        2 
  19  chr19_42595814     ASom    C    T        0      0        2 
  19  chr19_42595814     HCab    C    T        1      2        2 
  19  chr19_42595814     HPrz    C    T        1      2        2 
  19  chr19_42595814     ZBoe    C    T        0      0        2 
  19  chr19_42595814     ZGre    C    T        0      0        2 
  19  chr19_42595814     ZHar    C    T        0      0        2 
  19  chr19_42595814   Sample    C    T        1      2        2 
  19  chr19_42599266     AAsi    A    G        1      2        2 
  19  chr19_42599266     AKia    A    G        0      0        2 
  19  chr19_42599266     AOna    A    G        0      0        2 
  19  chr19_42599266     ASom    A    G        1      2        2 
  19  chr19_42599266     HCab    A    G        0      0        2 
  19  chr19_42599266     HPrz    A    G        0      0        2 
  19  chr19_42599266     ZBoe    A    G        0      0        2 
  19  chr19_42599266     ZGre    A    G        0      0        2 
  19  chr19_42599266     ZHar    A    G        0      0        2 
  19  chr19_42599266   Sample    A    G        0      0        2 
  19  chr19_42607133     AAsi    G    T        0      0        2 
  19  chr19_42607133     AKia    G    T        0      0        2 
  19  chr19_42607133     AOna    G    T        0      0        2 
  19  chr19_42607133     ASom    G    T        0      0        2 
  19  chr19_42607133     HCab    G    T        1      2        2 
  19  chr19_42607133     HPrz    G    T        1      2        2 
  19  chr19_42607133     ZBoe    G    T        0      0        2 
  19  chr19_42607133     ZGre    G    T        0      0        2 
  19  chr19_42607133     ZHar    G    T        0      0        2 
  19  chr19_42607133   Sample    G    T        1      2        2 
  19  chr19_42607409     AAsi    C    A        0      0        2 
  19  chr19_42607409     AKia    C    A        0      0        2 
  19  chr19_42607409     AOna    C    A        0      0        2 
  19  chr19_42607409     ASom    C    A        0      0        2 
  19  chr19_42607409     HCab    C    A        0      0        2 
  19  chr19_42607409     HPrz    C    A      0.5      1        2 
  19  chr19_42607409     ZBoe    C    A        0      0        2 
  19  chr19_42607409     ZGre    C    A        0      0        2 
  19  chr19_42607409     ZHar    C    A        0      0        2 
  19  chr19_42607409   Sample    C    A        0      0        2 
  19  chr19_42612847     AAsi    C    G        0      0        2 
  19  chr19_42612847     AKia    C    G        0      0        2 
  19  chr19_42612847     AOna    C    G        0      0        2 
  19  chr19_42612847     ASom    C    G        0      0        2 
  19  chr19_42612847     HCab    C    G      0.5      1        2 
  19  chr19_42612847     HPrz    C    G        1      2        2 
  19  chr19_42612847     ZBoe    C    G        0      0        2 
  19  chr19_42612847     ZGre    C    G        0      0        2 
  19  chr19_42612847     ZHar    C    G        0      0        2 
  19  chr19_42612847   Sample    C    G        0      0        2 
  19  chr19_42613329     AAsi    T    G        0      0        2 
  19  chr19_42613329     AKia    T    G        0      0        2 
  19  chr19_42613329     AOna    T    G        0      0        2 
  19  chr19_42613329     ASom    T    G        0      0        2 
  19  chr19_42613329     HCab    T    G      0.5      1        2 
  19  chr19_42613329     HPrz    T    G        0      0        2 
  19  chr19_42613329     ZBoe    T    G        0      0        2 
  19  chr19_42613329     ZGre    T    G        0      0        2 
  19  chr19_42613329     ZHar    T    G        0      0        2 
  19  chr19_42613329   Sample    T    G        0      0        2 
  19  chr19_42614488     AAsi    C    G        0      0        2 
  19  chr19_42614488     AKia    C    G        0      0        2 
  19  chr19_42614488     AOna    C    G        0      0        2 
  19  chr19_42614488     ASom    C    G        0      0        2 
  19  chr19_42614488     HCab    C    G      0.5      1        2 
  19  chr19_42614488     HPrz    C    G        0      0        2 
  19  chr19_42614488     ZBoe    C    G        0      0        2 
  19  chr19_42614488     ZGre    C    G        0      0        2 
  19  chr19_42614488     ZHar    C    G        0      0        2 
  19  chr19_42614488   Sample    C    G        0      0        2 
  19  chr19_42617162     AAsi    C    T        0      0        2 
  19  chr19_42617162     AKia    C    T        0      0        2 
  19  chr19_42617162     AOna    C    T        0      0        2 
  19  chr19_42617162     ASom    C    T        0      0        2 
  19  chr19_42617162     HCab    C    T      0.5      1        2 
  19  chr19_42617162     HPrz    C    T        0      0        2 
  19  chr19_42617162     ZBoe    C    T        0      0        2 
  19  chr19_42617162     ZGre    C    T        0      0        2 
  19  chr19_42617162     ZHar    C    T        0      0        2 
  19  chr19_42617162   Sample    C    T        1      2        2 
  19  chr19_42621018     AAsi    C    T        0      0        2 
  19  chr19_42621018     AKia    C    T        0      0        2 
  19  chr19_42621018     AOna    C    T        0      0        2 
  19  chr19_42621018     ASom    C    T        0      0        2 
  19  chr19_42621018     HCab    C    T        0      0        2 
  19  chr19_42621018     HPrz    C    T        0      0        2 
  19  chr19_42621018     ZBoe    C    T        0      0        2 
  19  chr19_42621018     ZGre    C    T        0      0        2 
  19  chr19_42621018     ZHar    C    T        1      2        2 
  19  chr19_42621018   Sample    C    T        0      0        2 
  19  chr19_42622150     AAsi    A    C        0      0        2 
  19  chr19_42622150     AKia    A    C        0      0        2 
  19  chr19_42622150     AOna    A    C        0      0        2 
  19  chr19_42622150     ASom    A    C        0      0        2 
  19  chr19_42622150     HCab    A    C        0      0        2 
  19  chr19_42622150     HPrz    A    C        0      0        2 
  19  chr19_42622150     ZBoe    A    C      0.5      1        2 
  19  chr19_42622150     ZGre    A    C        0      0        2 
  19  chr19_42622150     ZHar    A    C        0      0        2 
  19  chr19_42622150   Sample    A    C        0      0        2 
  19  chr19_42631695     AAsi    T    C        0      0        2 
  19  chr19_42631695     AKia    T    C        0      0        2 
  19  chr19_42631695     AOna    T    C      0.5      1        2 
  19  chr19_42631695     ASom    T    C        0      0        2 
  19  chr19_42631695     HCab    T    C        0      0        2 
  19  chr19_42631695     HPrz    T    C        0      0        2 
  19  chr19_42631695     ZBoe    T    C        0      0        2 
  19  chr19_42631695     ZGre    T    C        0      0        2 
  19  chr19_42631695     ZHar    T    C        0      0        2 
  19  chr19_42631695   Sample    T    C        0      0        2 
  19  chr19_42641597     AAsi    C    A        1      2        2 
  19  chr19_42641597     AKia    C    A        0      0        2 
  19  chr19_42641597     AOna    C    A        0      0        2 
  19  chr19_42641597     ASom    C    A        0      0        2 
  19  chr19_42641597     HCab    C    A        0      0        2 
  19  chr19_42641597     HPrz    C    A        0      0        2 
  19  chr19_42641597     ZBoe    C    A        0      0        2 
  19  chr19_42641597     ZGre    C    A        0      0        2 
  19  chr19_42641597     ZHar    C    A        0      0        2 
  19  chr19_42641597   Sample    C    A        0      0        2 
  19  chr19_42644550     AAsi    A    G        0      0        2 
  19  chr19_42644550     AKia    A    G        0      0        2 
  19  chr19_42644550     AOna    A    G        0      0        2 
  19  chr19_42644550     ASom    A    G        0      0        2 
  19  chr19_42644550     HCab    A    G        0      0        2 
  19  chr19_42644550     HPrz    A    G        0      0        2 
  19  chr19_42644550     ZBoe    A    G        0      0        2 
  19  chr19_42644550     ZGre    A    G        1      2        2 
  19  chr19_42644550     ZHar    A    G        0      0        2 
  19  chr19_42644550   Sample    A    G        0      0        2 
  19  chr19_42648778     AAsi    C    T        0      0        2 
  19  chr19_42648778     AKia    C    T        0      0        2 
  19  chr19_42648778     AOna    C    T        0      0        2 
  19  chr19_42648778     ASom    C    T        0      0        2 
  19  chr19_42648778     HCab    C    T        0      0        2 
  19  chr19_42648778     HPrz    C    T        0      0        2 
  19  chr19_42648778     ZBoe    C    T      0.5      1        2 
  19  chr19_42648778     ZGre    C    T        0      0        2 
  19  chr19_42648778     ZHar    C    T        0      0        2 
  19  chr19_42648778   Sample    C    T        0      0        2 
  19  chr19_42648909     AAsi    A    G        1      2        2 
  19  chr19_42648909     AKia    A    G        0      0        2 
  19  chr19_42648909     AOna    A    G        0      0        2 
  19  chr19_42648909     ASom    A    G        0      0        2 
  19  chr19_42648909     HCab    A    G        0      0        2 
  19  chr19_42648909     HPrz    A    G        0      0        2 
  19  chr19_42648909     ZBoe    A    G        0      0        2 
  19  chr19_42648909     ZGre    A    G        0      0        2 
  19  chr19_42648909     ZHar    A    G        0      0        2 
  19  chr19_42648909   Sample    A    G        0      0        2 
  19  chr19_42652088     AAsi    T    C        0      0        2 
  19  chr19_42652088     AKia    T    C        0      0        2 
  19  chr19_42652088     AOna    T    C        0      0        2 
  19  chr19_42652088     ASom    T    C        0      0        2 
  19  chr19_42652088     HCab    T    C        0      0        2 
  19  chr19_42652088     HPrz    T    C        0      0        2 
  19  chr19_42652088     ZBoe    T    C      0.5      1        2 
  19  chr19_42652088     ZGre    T    C        0      0        2 
  19  chr19_42652088     ZHar    T    C        0      0        2 
  19  chr19_42652088   Sample    T    C        0      0        2 
  19  chr19_42659250     AAsi    G    C        0      0        2 
  19  chr19_42659250     AKia    G    C        1      2        2 
  19  chr19_42659250     AOna    G    C        0      0        2 
  19  chr19_42659250     ASom    G    C        0      0        2 
  19  chr19_42659250     HCab    G    C        0      0        2 
  19  chr19_42659250     HPrz    G    C        0      0        2 
  19  chr19_42659250     ZBoe    G    C        0      0        2 
  19  chr19_42659250     ZGre    G    C        0      0        2 
  19  chr19_42659250     ZHar    G    C        0      0        2 
  19  chr19_42659250   Sample    G    C        0      0        2 
  19  chr19_42660669     AAsi    A    G        1      2        2 
  19  chr19_42660669     AKia    A    G        0      0        2 
  19  chr19_42660669     AOna    A    G        0      0        2 
  19  chr19_42660669     ASom    A    G        0      0        2 
  19  chr19_42660669     HCab    A    G        0      0        2 
  19  chr19_42660669     HPrz    A    G        0      0        2 
  19  chr19_42660669     ZBoe    A    G        0      0        2 
  19  chr19_42660669     ZGre    A    G        0      0        2 
  19  chr19_42660669     ZHar    A    G        0      0        2 
  19  chr19_42660669   Sample    A    G        0      0        2 
  19  chr19_42661170     AAsi    G    C        0      0        2 
  19  chr19_42661170     AKia    G    C        0      0        2 
  19  chr19_42661170     AOna    G    C        0      0        2 
  19  chr19_42661170     ASom    G    C        0      0        2 
  19  chr19_42661170     HCab    G    C        1      2        2 
  19  chr19_42661170     HPrz    G    C        1      2        2 
  19  chr19_42661170     ZBoe    G    C        0      0        2 
  19  chr19_42661170     ZGre    G    C        0      0        2 
  19  chr19_42661170     ZHar    G    C        0      0        2 
  19  chr19_42661170   Sample    G    C        1      2        2 
  19  chr19_42661953     AAsi    A    G        0      0        2 
  19  chr19_42661953     AKia    A    G        0      0        2 
  19  chr19_42661953     AOna    A    G        0      0        2 
  19  chr19_42661953     ASom    A    G        0      0        2 
  19  chr19_42661953     HCab    A    G        1      2        2 
  19  chr19_42661953     HPrz    A    G        1      2        2 
  19  chr19_42661953     ZBoe    A    G        0      0        2 
  19  chr19_42661953     ZGre    A    G        0      0        2 
  19  chr19_42661953     ZHar    A    G        0      0        2 
  19  chr19_42661953   Sample    A    G        1      2        2 
  19  chr19_42664762     AAsi    T    C        0      0        2 
  19  chr19_42664762     AKia    T    C        0      0        2 
  19  chr19_42664762     AOna    T    C        0      0        2 
  19  chr19_42664762     ASom    T    C        0      0        2 
  19  chr19_42664762     HCab    T    C        1      2        2 
  19  chr19_42664762     HPrz    T    C        1      2        2 
  19  chr19_42664762     ZBoe    T    C        0      0        2 
  19  chr19_42664762     ZGre    T    C        0      0        2 
  19  chr19_42664762     ZHar    T    C        0      0        2 
  19  chr19_42664762   Sample    T    C        1      2        2 
  19  chr19_42666379     AAsi    A    C        0      0        2 
  19  chr19_42666379     AKia    A    C        0      0        2 
  19  chr19_42666379     AOna    A    C        0      0        2 
  19  chr19_42666379     ASom    A    C        0      0        2 
  19  chr19_42666379     HCab    A    C        1      2        2 
  19  chr19_42666379     HPrz    A    C        1      2        2 
  19  chr19_42666379     ZBoe    A    C        0      0        2 
  19  chr19_42666379     ZGre    A    C        0      0        2 
  19  chr19_42666379     ZHar    A    C        0      0        2 
  19  chr19_42666379   Sample    A    C        1      2        2 
  19  chr19_42668223     AAsi    G    T        0      0        2 
  19  chr19_42668223     AKia    G    T        0      0        2 
  19  chr19_42668223     AOna    G    T        0      0        2 
  19  chr19_42668223     ASom    G    T        0      0        2 
  19  chr19_42668223     HCab    G    T        1      2        2 
  19  chr19_42668223     HPrz    G    T        1      2        2 
  19  chr19_42668223     ZBoe    G    T        0      0        2 
  19  chr19_42668223     ZGre    G    T        0      0        2 
  19  chr19_42668223     ZHar    G    T        0      0        2 
  19  chr19_42668223   Sample    G    T        1      2        2 
  19  chr19_42672551     AAsi    T    G        0      0        2 
  19  chr19_42672551     AKia    T    G        0      0        2 
  19  chr19_42672551     AOna    T    G        0      0        2 
  19  chr19_42672551     ASom    T    G        1      2        2 
  19  chr19_42672551     HCab    T    G        0      0        2 
  19  chr19_42672551     HPrz    T    G        0      0        2 
  19  chr19_42672551     ZBoe    T    G        0      0        2 
  19  chr19_42672551     ZGre    T    G        0      0        2 
  19  chr19_42672551     ZHar    T    G        0      0        2 
  19  chr19_42672551   Sample    T    G        0      0        2 
  19  chr19_42672869     AAsi    C    G      0.5      1        2 
  19  chr19_42672869     AKia    C    G        0      0        2 
  19  chr19_42672869     AOna    C    G        0      0        2 
  19  chr19_42672869     ASom    C    G        0      0        2 
  19  chr19_42672869     HCab    C    G        0      0        2 
  19  chr19_42672869     HPrz    C    G        0      0        2 
  19  chr19_42672869     ZBoe    C    G        0      0        2 
  19  chr19_42672869     ZGre    C    G        0      0        2 
  19  chr19_42672869     ZHar    C    G        0      0        2 
  19  chr19_42672869   Sample    C    G        0      0        2 
  19  chr19_42673332     AAsi    A    G        0      0        2 
  19  chr19_42673332     AKia    A    G        0      0        2 
  19  chr19_42673332     AOna    A    G        0      0        2 
  19  chr19_42673332     ASom    A    G        0      0        2 
  19  chr19_42673332     HCab    A    G        1      2        2 
  19  chr19_42673332     HPrz    A    G        1      2        2 
  19  chr19_42673332     ZBoe    A    G        0      0        2 
  19  chr19_42673332     ZGre    A    G        0      0        2 
  19  chr19_42673332     ZHar    A    G        0      0        2 
  19  chr19_42673332   Sample    A    G        1      2        2 
  19  chr19_42673883     AAsi    T    C        0      0        2 
  19  chr19_42673883     AKia    T    C        0      0        2 
  19  chr19_42673883     AOna    T    C        0      0        2 
  19  chr19_42673883     ASom    T    C        0      0        2 
  19  chr19_42673883     HCab    T    C        0      0        2 
  19  chr19_42673883     HPrz    T    C        0      0        2 
  19  chr19_42673883     ZBoe    T    C        0      0        2 
  19  chr19_42673883     ZGre    T    C        1      2        2 
  19  chr19_42673883     ZHar    T    C        0      0        2 
  19  chr19_42673883   Sample    T    C        0      0        2 
  19  chr19_42690075     AAsi    A    G        0      0        2 
  19  chr19_42690075     AKia    A    G        0      0        2 
  19  chr19_42690075     AOna    A    G        0      0        2 
  19  chr19_42690075     ASom    A    G        0      0        2 
  19  chr19_42690075     HCab    A    G        1      2        2 
  19  chr19_42690075     HPrz    A    G        1      2        2 
  19  chr19_42690075     ZBoe    A    G        0      0        2 
  19  chr19_42690075     ZGre    A    G        0      0        2 
  19  chr19_42690075     ZHar    A    G        0      0        2 
  19  chr19_42690075   Sample    A    G        1      2        2 
  19  chr19_42693807     AAsi    A    G        0      0        2 
  19  chr19_42693807     AKia    A    G        0      0        2 
  19  chr19_42693807     AOna    A    G        0      0        2 
  19  chr19_42693807     ASom    A    G        0      0        2 
  19  chr19_42693807     HCab    A    G      0.5      1        2 
  19  chr19_42693807     HPrz    A    G        0      0        2 
  19  chr19_42693807     ZBoe    A    G        0      0        2 
  19  chr19_42693807     ZGre    A    G        0      0        2 
  19  chr19_42693807     ZHar    A    G        0      0        2 
  19  chr19_42693807   Sample    A    G        0      0        2 
  19  chr19_42700892     AAsi    T    G        0      0        2 
  19  chr19_42700892     AKia    T    G        0      0        2 
  19  chr19_42700892     AOna    T    G        0      0        2 
  19  chr19_42700892     ASom    T    G        0      0        2 
  19  chr19_42700892     HCab    T    G        1      2        2 
  19  chr19_42700892     HPrz    T    G        1      2        2 
  19  chr19_42700892     ZBoe    T    G        0      0        2 
  19  chr19_42700892     ZGre    T    G        0      0        2 
  19  chr19_42700892     ZHar    T    G        0      0        2 
  19  chr19_42700892   Sample    T    G        1      2        2 
  19  chr19_42710167     AAsi    A    C      0.5      1        2 
  19  chr19_42710167     AKia    A    C        0      0        2 
  19  chr19_42710167     AOna    A    C        0      0        2 
  19  chr19_42710167     ASom    A    C        0      0        2 
  19  chr19_42710167     HCab    A    C        0      0        2 
  19  chr19_42710167     HPrz    A    C        0      0        2 
  19  chr19_42710167     ZBoe    A    C        0      0        2 
  19  chr19_42710167     ZGre    A    C        0      0        2 
  19  chr19_42710167     ZHar    A    C        0      0        2 
  19  chr19_42710167   Sample    A    C        0      0        2 
  19  chr19_42718911     AAsi    C    T        0      0        2 
  19  chr19_42718911     AKia    C    T        0      0        2 
  19  chr19_42718911     AOna    C    T        0      0        2 
  19  chr19_42718911     ASom    C    T        0      0        2 
  19  chr19_42718911     HCab    C    T        1      2        2 
  19  chr19_42718911     HPrz    C    T      0.5      1        2 
  19  chr19_42718911     ZBoe    C    T        0      0        2 
  19  chr19_42718911     ZGre    C    T        0      0        2 
  19  chr19_42718911     ZHar    C    T        0      0        2 
  19  chr19_42718911   Sample    C    T        1      2        2 
  19  chr19_42721582     AAsi    G    A        0      0        2 
  19  chr19_42721582     AKia    G    A        0      0        2 
  19  chr19_42721582     AOna    G    A        1      2        2 
  19  chr19_42721582     ASom    G    A        0      0        2 
  19  chr19_42721582     HCab    G    A        1      2        2 
  19  chr19_42721582     HPrz    G    A        1      2        2 
  19  chr19_42721582     ZBoe    G    A        0      0        2 
  19  chr19_42721582     ZGre    G    A        0      0        2 
  19  chr19_42721582     ZHar    G    A        0      0        2 
  19  chr19_42721582   Sample    G    A        1      2        2 
  19  chr19_42724985     AAsi    T    C        0      0        2 
  19  chr19_42724985     AKia    T    C        0      0        2 
  19  chr19_42724985     AOna    T    C        0      0        2 
  19  chr19_42724985     ASom    T    C        0      0        2 
  19  chr19_42724985     HCab    T    C        1      2        2 
  19  chr19_42724985     HPrz    T    C        1      2        2 
  19  chr19_42724985     ZBoe    T    C        0      0        2 
  19  chr19_42724985     ZGre    T    C        0      0        2 
  19  chr19_42724985     ZHar    T    C        0      0        2 
  19  chr19_42724985   Sample    T    C        1      2        2 
  19  chr19_42727790     AAsi    A    G        0      0        2 
  19  chr19_42727790     AKia    A    G        0      0        2 
  19  chr19_42727790     AOna    A    G        0      0        2 
  19  chr19_42727790     ASom    A    G        0      0        2 
  19  chr19_42727790     HCab    A    G        1      2        2 
  19  chr19_42727790     HPrz    A    G        1      2        2 
  19  chr19_42727790     ZBoe    A    G        0      0        2 
  19  chr19_42727790     ZGre    A    G        0      0        2 
  19  chr19_42727790     ZHar    A    G        0      0        2 
  19  chr19_42727790   Sample    A    G        1      2        2 
  19  chr19_42732199     AAsi    A    G        0      0        2 
  19  chr19_42732199     AKia    A    G        0      0        2 
  19  chr19_42732199     AOna    A    G        0      0        2 
  19  chr19_42732199     ASom    A    G        0      0        2 
  19  chr19_42732199     HCab    A    G        0      0        2 
  19  chr19_42732199     HPrz    A    G        0      0        2 
  19  chr19_42732199     ZBoe    A    G        1      2        2 
  19  chr19_42732199     ZGre    A    G        0      0        2 
  19  chr19_42732199     ZHar    A    G        0      0        2 
  19  chr19_42732199   Sample    A    G        0      0        2 
  19  chr19_42733991     AAsi    G    C        0      0        2 
  19  chr19_42733991     AKia    G    C        0      0        2 
  19  chr19_42733991     AOna    G    C        0      0        2 
  19  chr19_42733991     ASom    G    C        0      0        2 
  19  chr19_42733991     HCab    G    C        1      2        2 
  19  chr19_42733991     HPrz    G    C        1      2        2 
  19  chr19_42733991     ZBoe    G    C        0      0        2 
  19  chr19_42733991     ZGre    G    C        0      0        2 
  19  chr19_42733991     ZHar    G    C        0      0        2 
  19  chr19_42733991   Sample    G    C        1      2        2 
  19  chr19_42736160     AAsi    C    T        0      0        2 
  19  chr19_42736160     AKia    C    T        0      0        2 
  19  chr19_42736160     AOna    C    T        0      0        2 
  19  chr19_42736160     ASom    C    T        0      0        2 
  19  chr19_42736160     HCab    C    T        0      0        2 
  19  chr19_42736160     HPrz    C    T        0      0        2 
  19  chr19_42736160     ZBoe    C    T        0      0        2 
  19  chr19_42736160     ZGre    C    T        0      0        2 
  19  chr19_42736160     ZHar    C    T        1      2        2 
  19  chr19_42736160   Sample    C    T        0      0        2 
  19  chr19_42748774     AAsi    G    T        0      0        2 
  19  chr19_42748774     AKia    G    T        0      0        2 
  19  chr19_42748774     AOna    G    T        0      0        2 
  19  chr19_42748774     ASom    G    T        0      0        2 
  19  chr19_42748774     HCab    G    T        1      2        2 
  19  chr19_42748774     HPrz    G    T        1      2        2 
  19  chr19_42748774     ZBoe    G    T        0      0        2 
  19  chr19_42748774     ZGre    G    T        0      0        2 
  19  chr19_42748774     ZHar    G    T        0      0        2 
  19  chr19_42748774   Sample    G    T        1      2        2 
  19  chr19_42752710     AAsi    T    G        0      0        2 
  19  chr19_42752710     AKia    T    G        0      0        2 
  19  chr19_42752710     AOna    T    G        0      0        2 
  19  chr19_42752710     ASom    T    G        0      0        2 
  19  chr19_42752710     HCab    T    G        1      2        2 
  19  chr19_42752710     HPrz    T    G        1      2        2 
  19  chr19_42752710     ZBoe    T    G        0      0        2 
  19  chr19_42752710     ZGre    T    G        0      0        2 
  19  chr19_42752710     ZHar    T    G        0      0        2 
  19  chr19_42752710   Sample    T    G        1      2        2 
  19  chr19_42754387     AAsi    A    G        0      0        2 
  19  chr19_42754387     AKia    A    G        0      0        2 
  19  chr19_42754387     AOna    A    G        0      0        2 
  19  chr19_42754387     ASom    A    G        0      0        2 
  19  chr19_42754387     HCab    A    G        1      2        2 
  19  chr19_42754387     HPrz    A    G        1      2        2 
  19  chr19_42754387     ZBoe    A    G        0      0        2 
  19  chr19_42754387     ZGre    A    G        0      0        2 
  19  chr19_42754387     ZHar    A    G        0      0        2 
  19  chr19_42754387   Sample    A    G        1      2        2 
  19  chr19_42754464     AAsi    A    G        0      0        2 
  19  chr19_42754464     AKia    A    G        0      0        2 
  19  chr19_42754464     AOna    A    G        0      0        2 
  19  chr19_42754464     ASom    A    G        0      0        2 
  19  chr19_42754464     HCab    A    G        1      2        2 
  19  chr19_42754464     HPrz    A    G        1      2        2 
  19  chr19_42754464     ZBoe    A    G        0      0        2 
  19  chr19_42754464     ZGre    A    G        0      0        2 
  19  chr19_42754464     ZHar    A    G        0      0        2 
  19  chr19_42754464   Sample    A    G        1      2        2 
  19  chr19_42755214     AAsi    G    A        0      0        2 
  19  chr19_42755214     AKia    G    A        0      0        2 
  19  chr19_42755214     AOna    G    A        0      0        2 
  19  chr19_42755214     ASom    G    A        0      0        2 
  19  chr19_42755214     HCab    G    A        1      2        2 
  19  chr19_42755214     HPrz    G    A        1      2        2 
  19  chr19_42755214     ZBoe    G    A        0      0        2 
  19  chr19_42755214     ZGre    G    A        0      0        2 
  19  chr19_42755214     ZHar    G    A        0      0        2 
  19  chr19_42755214   Sample    G    A        1      2        2 
  19  chr19_42759561     AAsi    A    G        0      0        2 
  19  chr19_42759561     AKia    A    G      0.5      1        2 
  19  chr19_42759561     AOna    A    G        0      0        2 
  19  chr19_42759561     ASom    A    G        0      0        2 
  19  chr19_42759561     HCab    A    G        0      0        2 
  19  chr19_42759561     HPrz    A    G        0      0        2 
  19  chr19_42759561     ZBoe    A    G        0      0        2 
  19  chr19_42759561     ZGre    A    G        0      0        2 
  19  chr19_42759561     ZHar    A    G        0      0        2 
  19  chr19_42759561   Sample    A    G        0      0        2 
  19  chr19_42761088     AAsi    T    C        0      0        2 
  19  chr19_42761088     AKia    T    C        0      0        2 
  19  chr19_42761088     AOna    T    C        0      0        2 
  19  chr19_42761088     ASom    T    C        0      0        2 
  19  chr19_42761088     HCab    T    C        1      2        2 
  19  chr19_42761088     HPrz    T    C        1      2        2 
  19  chr19_42761088     ZBoe    T    C        0      0        2 
  19  chr19_42761088     ZGre    T    C        0      0        2 
  19  chr19_42761088     ZHar    T    C        0      0        2 
  19  chr19_42761088   Sample    T    C        1      2        2 
  19  chr19_42762663     AAsi    A    G        0      0        2 
  19  chr19_42762663     AKia    A    G        0      0        2 
  19  chr19_42762663     AOna    A    G        0      0        2 
  19  chr19_42762663     ASom    A    G        1      2        2 
  19  chr19_42762663     HCab    A    G        0      0        2 
  19  chr19_42762663     HPrz    A    G        0      0        2 
  19  chr19_42762663     ZBoe    A    G        0      0        2 
  19  chr19_42762663     ZGre    A    G        0      0        2 
  19  chr19_42762663     ZHar    A    G        0      0        2 
  19  chr19_42762663   Sample    A    G        0      0        2 
  19  chr19_42776599     AAsi    G    C        0      0        2 
  19  chr19_42776599     AKia    G    C        0      0        2 
  19  chr19_42776599     AOna    G    C        0      0        2 
  19  chr19_42776599     ASom    G    C        0      0        2 
  19  chr19_42776599     HCab    G    C        1      2        2 
  19  chr19_42776599     HPrz    G    C        1      2        2 
  19  chr19_42776599     ZBoe    G    C        0      0        2 
  19  chr19_42776599     ZGre    G    C        0      0        2 
  19  chr19_42776599     ZHar    G    C        0      0        2 
  19  chr19_42776599   Sample    G    C        1      2        2 
  19  chr19_42779881     AAsi    G    A        0      0        2 
  19  chr19_42779881     AKia    G    A        0      0        2 
  19  chr19_42779881     AOna    G    A        0      0        2 
  19  chr19_42779881     ASom    G    A        0      0        2 
  19  chr19_42779881     HCab    G    A        1      2        2 
  19  chr19_42779881     HPrz    G    A        0      0        2 
  19  chr19_42779881     ZBoe    G    A        0      0        2 
  19  chr19_42779881     ZGre    G    A        0      0        2 
  19  chr19_42779881     ZHar    G    A        0      0        2 
  19  chr19_42779881   Sample    G    A        1      2        2 
  19  chr19_42780426     AAsi    T    C      0.5      1        2 
  19  chr19_42780426     AKia    T    C        0      0        2 
  19  chr19_42780426     AOna    T    C        0      0        2 
  19  chr19_42780426     ASom    T    C        0      0        2 
  19  chr19_42780426     HCab    T    C        0      0        2 
  19  chr19_42780426     HPrz    T    C        0      0        2 
  19  chr19_42780426     ZBoe    T    C        0      0        2 
  19  chr19_42780426     ZGre    T    C        0      0        2 
  19  chr19_42780426     ZHar    T    C        0      0        2 
  19  chr19_42780426   Sample    T    C        0      0        2 
  19  chr19_42784412     AAsi    C    G        0      0        2 
  19  chr19_42784412     AKia    C    G        0      0        2 
  19  chr19_42784412     AOna    C    G        0      0        2 
  19  chr19_42784412     ASom    C    G        0      0        2 
  19  chr19_42784412     HCab    C    G        1      2        2 
  19  chr19_42784412     HPrz    C    G        1      2        2 
  19  chr19_42784412     ZBoe    C    G        0      0        2 
  19  chr19_42784412     ZGre    C    G        0      0        2 
  19  chr19_42784412     ZHar    C    G        0      0        2 
  19  chr19_42784412   Sample    C    G        1      2        2 
  19  chr19_42801917     AAsi    A    G        0      0        2 
  19  chr19_42801917     AKia    A    G        0      0        2 
  19  chr19_42801917     AOna    A    G        0      0        2 
  19  chr19_42801917     ASom    A    G        0      0        2 
  19  chr19_42801917     HCab    A    G        0      0        2 
  19  chr19_42801917     HPrz    A    G      0.5      1        2 
  19  chr19_42801917     ZBoe    A    G        0      0        2 
  19  chr19_42801917     ZGre    A    G        0      0        2 
  19  chr19_42801917     ZHar    A    G        0      0        2 
  19  chr19_42801917   Sample    A    G        0      0        2 
  19  chr19_42806545     AAsi    C    T        0      0        2 
  19  chr19_42806545     AKia    C    T        0      0        2 
  19  chr19_42806545     AOna    C    T      0.5      1        2 
  19  chr19_42806545     ASom    C    T        0      0        2 
  19  chr19_42806545     HCab    C    T        0      0        2 
  19  chr19_42806545     HPrz    C    T        0      0        2 
  19  chr19_42806545     ZBoe    C    T        0      0        2 
  19  chr19_42806545     ZGre    C    T        0      0        2 
  19  chr19_42806545     ZHar    C    T        0      0        2 
  19  chr19_42806545   Sample    C    T        0      0        2 
  19  chr19_42807998     AAsi    G    A        0      0        2 
  19  chr19_42807998     AKia    G    A        0      0        2 
  19  chr19_42807998     AOna    G    A      0.5      1        2 
  19  chr19_42807998     ASom    G    A        0      0        2 
  19  chr19_42807998     HCab    G    A        0      0        2 
  19  chr19_42807998     HPrz    G    A        0      0        2 
  19  chr19_42807998     ZBoe    G    A        0      0        2 
  19  chr19_42807998     ZGre    G    A        0      0        2 
  19  chr19_42807998     ZHar    G    A        0      0        2 
  19  chr19_42807998   Sample    G    A        0      0        2 
  19  chr19_42824373     AAsi    C    T        0      0        2 
  19  chr19_42824373     AKia    C    T        0      0        2 
  19  chr19_42824373     AOna    C    T        1      2        2 
  19  chr19_42824373     ASom    C    T        0      0        2 
  19  chr19_42824373     HCab    C    T        0      0        2 
  19  chr19_42824373     HPrz    C    T        0      0        2 
  19  chr19_42824373     ZBoe    C    T        0      0        2 
  19  chr19_42824373     ZGre    C    T        0      0        2 
  19  chr19_42824373     ZHar    C    T        0      0        2 
  19  chr19_42824373   Sample    C    T        0      0        2 
  19  chr19_42826613     AAsi    G    T        0      0        2 
  19  chr19_42826613     AKia    G    T        0      0        2 
  19  chr19_42826613     AOna    G    T        0      0        2 
  19  chr19_42826613     ASom    G    T        0      0        2 
  19  chr19_42826613     HCab    G    T        1      2        2 
  19  chr19_42826613     HPrz    G    T        1      2        2 
  19  chr19_42826613     ZBoe    G    T        0      0        2 
  19  chr19_42826613     ZGre    G    T        0      0        2 
  19  chr19_42826613     ZHar    G    T        0      0        2 
  19  chr19_42826613   Sample    G    T        1      2        2 
  19  chr19_42839817     AAsi    C    T        0      0        2 
  19  chr19_42839817     AKia    C    T        0      0        2 
  19  chr19_42839817     AOna    C    T        0      0        2 
  19  chr19_42839817     ASom    C    T        0      0        2 
  19  chr19_42839817     HCab    C    T        0      0        2 
  19  chr19_42839817     HPrz    C    T        0      0        2 
  19  chr19_42839817     ZBoe    C    T        0      0        2 
  19  chr19_42839817     ZGre    C    T        1      2        2 
  19  chr19_42839817     ZHar    C    T        0      0        2 
  19  chr19_42839817   Sample    C    T        0      0        2 
  19  chr19_42840230     AAsi    A    T      0.5      1        2 
  19  chr19_42840230     AKia    A    T        0      0        2 
  19  chr19_42840230     AOna    A    T        0      0        2 
  19  chr19_42840230     ASom    A    T        0      0        2 
  19  chr19_42840230     HCab    A    T        0      0        2 
  19  chr19_42840230     HPrz    A    T        0      0        2 
  19  chr19_42840230     ZBoe    A    T        0      0        2 
  19  chr19_42840230     ZGre    A    T        0      0        2 
  19  chr19_42840230     ZHar    A    T        0      0        2 
  19  chr19_42840230   Sample    A    T        0      0        2 
  19  chr19_42842055     AAsi    T    C        0      0        2 
  19  chr19_42842055     AKia    T    C        0      0        2 
  19  chr19_42842055     AOna    T    C        0      0        2 
  19  chr19_42842055     ASom    T    C        0      0        2 
  19  chr19_42842055     HCab    T    C      0.5      1        2 
  19  chr19_42842055     HPrz    T    C        1      2        2 
  19  chr19_42842055     ZBoe    T    C        0      0        2 
  19  chr19_42842055     ZGre    T    C        0      0        2 
  19  chr19_42842055     ZHar    T    C        0      0        2 
  19  chr19_42842055   Sample    T    C        0      0        2 
  19  chr19_42848469     AAsi    C    A        0      0        2 
  19  chr19_42848469     AKia    C    A        0      0        2 
  19  chr19_42848469     AOna    C    A        0      0        2 
  19  chr19_42848469     ASom    C    A        0      0        2 
  19  chr19_42848469     HCab    C    A        1      2        2 
  19  chr19_42848469     HPrz    C    A        1      2        2 
  19  chr19_42848469     ZBoe    C    A        0      0        2 
  19  chr19_42848469     ZGre    C    A        0      0        2 
  19  chr19_42848469     ZHar    C    A        0      0        2 
  19  chr19_42848469   Sample    C    A        1      2        2 
  19  chr19_42854201     AAsi    A    G        0      0        2 
  19  chr19_42854201     AKia    A    G        0      0        2 
  19  chr19_42854201     AOna    A    G        0      0        2 
  19  chr19_42854201     ASom    A    G        0      0        2 
  19  chr19_42854201     HCab    A    G        0      0        2 
  19  chr19_42854201     HPrz    A    G        0      0        2 
  19  chr19_42854201     ZBoe    A    G      0.5      1        2 
  19  chr19_42854201     ZGre    A    G        0      0        2 
  19  chr19_42854201     ZHar    A    G        0      0        2 
  19  chr19_42854201   Sample    A    G        0      0        2 
  19  chr19_42854271     AAsi    C    T        0      0        2 
  19  chr19_42854271     AKia    C    T        0      0        2 
  19  chr19_42854271     AOna    C    T        0      0        2 
  19  chr19_42854271     ASom    C    T        0      0        2 
  19  chr19_42854271     HCab    C    T        1      2        2 
  19  chr19_42854271     HPrz    C    T        1      2        2 
  19  chr19_42854271     ZBoe    C    T        0      0        2 
  19  chr19_42854271     ZGre    C    T        0      0        2 
  19  chr19_42854271     ZHar    C    T        0      0        2 
  19  chr19_42854271   Sample    C    T        1      2        2 
  19  chr19_42858937     AAsi    T    C        0      0        2 
  19  chr19_42858937     AKia    T    C        0      0        2 
  19  chr19_42858937     AOna    T    C        0      0        2 
  19  chr19_42858937     ASom    T    C        0      0        2 
  19  chr19_42858937     HCab    T    C        1      2        2 
  19  chr19_42858937     HPrz    T    C        1      2        2 
  19  chr19_42858937     ZBoe    T    C        0      0        2 
  19  chr19_42858937     ZGre    T    C        0      0        2 
  19  chr19_42858937     ZHar    T    C        0      0        2 
  19  chr19_42858937   Sample    T    C        1      2        2 
  19  chr19_42860303     AAsi    C    A        0      0        2 
  19  chr19_42860303     AKia    C    A        0      0        2 
  19  chr19_42860303     AOna    C    A        0      0        2 
  19  chr19_42860303     ASom    C    A        0      0        2 
  19  chr19_42860303     HCab    C    A        1      2        2 
  19  chr19_42860303     HPrz    C    A        1      2        2 
  19  chr19_42860303     ZBoe    C    A        0      0        2 
  19  chr19_42860303     ZGre    C    A        0      0        2 
  19  chr19_42860303     ZHar    C    A        0      0        2 
  19  chr19_42860303   Sample    C    A        1      2        2 
  19  chr19_42863464     AAsi    A    G        0      0        2 
  19  chr19_42863464     AKia    A    G        0      0        2 
  19  chr19_42863464     AOna    A    G        0      0        2 
  19  chr19_42863464     ASom    A    G        0      0        2 
  19  chr19_42863464     HCab    A    G        1      2        2 
  19  chr19_42863464     HPrz    A    G        1      2        2 
  19  chr19_42863464     ZBoe    A    G        0      0        2 
  19  chr19_42863464     ZGre    A    G        0      0        2 
  19  chr19_42863464     ZHar    A    G        0      0        2 
  19  chr19_42863464   Sample    A    G        1      2        2 
  19  chr19_42873307     AAsi    A    G      0.5      1        2 
  19  chr19_42873307     AKia    A    G        0      0        2 
  19  chr19_42873307     AOna    A    G        0      0        2 
  19  chr19_42873307     ASom    A    G        0      0        2 
  19  chr19_42873307     HCab    A    G        0      0        2 
  19  chr19_42873307     HPrz    A    G        0      0        2 
  19  chr19_42873307     ZBoe    A    G        0      0        2 
  19  chr19_42873307     ZGre    A    G        0      0        2 
  19  chr19_42873307     ZHar    A    G        0      0        2 
  19  chr19_42873307   Sample    A    G        0      0        2 
  19  chr19_42874677     AAsi    C    A        1      2        2 
  19  chr19_42874677     AKia    C    A        0      0        2 
  19  chr19_42874677     AOna    C    A        0      0        2 
  19  chr19_42874677     ASom    C    A        0      0        2 
  19  chr19_42874677     HCab    C    A        0      0        2 
  19  chr19_42874677     HPrz    C    A        0      0        2 
  19  chr19_42874677     ZBoe    C    A        0      0        2 
  19  chr19_42874677     ZGre    C    A        0      0        2 
  19  chr19_42874677     ZHar    C    A        0      0        2 
  19  chr19_42874677   Sample    C    A        0      0        2 
  19  chr19_42875596     AAsi    G    T        0      0        2 
  19  chr19_42875596     AKia    G    T        0      0        2 
  19  chr19_42875596     AOna    G    T        0      0        2 
  19  chr19_42875596     ASom    G    T        0      0        2 
  19  chr19_42875596     HCab    G    T        1      2        2 
  19  chr19_42875596     HPrz    G    T        1      2        2 
  19  chr19_42875596     ZBoe    G    T        0      0        2 
  19  chr19_42875596     ZGre    G    T        0      0        2 
  19  chr19_42875596     ZHar    G    T        0      0        2 
  19  chr19_42875596   Sample    G    T        1      2        2 
  19  chr19_42885574     AAsi    A    G        0      0        2 
  19  chr19_42885574     AKia    A    G        0      0        2 
  19  chr19_42885574     AOna    A    G        0      0        2 
  19  chr19_42885574     ASom    A    G        0      0        2 
  19  chr19_42885574     HCab    A    G        0      0        2 
  19  chr19_42885574     HPrz    A    G        0      0        2 
  19  chr19_42885574     ZBoe    A    G        0      0        2 
  19  chr19_42885574     ZGre    A    G        0      0        2 
  19  chr19_42885574     ZHar    A    G        1      2        2 
  19  chr19_42885574   Sample    A    G        0      0        2 
  19  chr19_42888035     AAsi    T    C        1      2        2 
  19  chr19_42888035     AKia    T    C        0      0        2 
  19  chr19_42888035     AOna    T    C        0      0        2 
  19  chr19_42888035     ASom    T    C        1      2        2 
  19  chr19_42888035     HCab    T    C        0      0        2 
  19  chr19_42888035     HPrz    T    C        0      0        2 
  19  chr19_42888035     ZBoe    T    C        0      0        2 
  19  chr19_42888035     ZGre    T    C        0      0        2 
  19  chr19_42888035     ZHar    T    C        0      0        2 
  19  chr19_42888035   Sample    T    C        0      0        2 
  19  chr19_42891278     AAsi    T    C        0      0        2 
  19  chr19_42891278     AKia    T    C        0      0        2 
  19  chr19_42891278     AOna    T    C        0      0        2 
  19  chr19_42891278     ASom    T    C        0      0        2 
  19  chr19_42891278     HCab    T    C        0      0        2 
  19  chr19_42891278     HPrz    T    C        0      0        2 
  19  chr19_42891278     ZBoe    T    C      0.5      1        2 
  19  chr19_42891278     ZGre    T    C        0      0        2 
  19  chr19_42891278     ZHar    T    C        0      0        2 
  19  chr19_42891278   Sample    T    C        0      0        2 
  19  chr19_42892093     AAsi    A    C        0      0        2 
  19  chr19_42892093     AKia    A    C        0      0        2 
  19  chr19_42892093     AOna    A    C        0      0        2 
  19  chr19_42892093     ASom    A    C        0      0        2 
  19  chr19_42892093     HCab    A    C        0      0        2 
  19  chr19_42892093     HPrz    A    C        0      0        2 
  19  chr19_42892093     ZBoe    A    C        0      0        2 
  19  chr19_42892093     ZGre    A    C        0      0        2 
  19  chr19_42892093     ZHar    A    C      0.5      1        2 
  19  chr19_42892093   Sample    A    C        0      0        2 
  19  chr19_42894252     AAsi    T    C        0      0        2 
  19  chr19_42894252     AKia    T    C        0      0        2 
  19  chr19_42894252     AOna    T    C        0      0        2 
  19  chr19_42894252     ASom    T    C        0      0        2 
  19  chr19_42894252     HCab    T    C      0.5      1        2 
  19  chr19_42894252     HPrz    T    C      0.5      1        2 
  19  chr19_42894252     ZBoe    T    C        0      0        2 
  19  chr19_42894252     ZGre    T    C        0      0        2 
  19  chr19_42894252     ZHar    T    C        0      0        2 
  19  chr19_42894252   Sample    T    C        0      0        2 
  19  chr19_42899592     AAsi    A    G        0      0        2 
  19  chr19_42899592     AKia    A    G        0      0        2 
  19  chr19_42899592     AOna    A    G        0      0        2 
  19  chr19_42899592     ASom    A    G        0      0        2 
  19  chr19_42899592     HCab    A    G        1      2        2 
  19  chr19_42899592     HPrz    A    G        1      2        2 
  19  chr19_42899592     ZBoe    A    G        0      0        2 
  19  chr19_42899592     ZGre    A    G        0      0        2 
  19  chr19_42899592     ZHar    A    G        0      0        2 
  19  chr19_42899592   Sample    A    G        1      2        2 
  19  chr19_42912710     AAsi    G    T        0      0        2 
  19  chr19_42912710     AKia    G    T        0      0        2 
  19  chr19_42912710     AOna    G    T        0      0        2 
  19  chr19_42912710     ASom    G    T        0      0        2 
  19  chr19_42912710     HCab    G    T        1      2        2 
  19  chr19_42912710     HPrz    G    T        1      2        2 
  19  chr19_42912710     ZBoe    G    T        0      0        2 
  19  chr19_42912710     ZGre    G    T        0      0        2 
  19  chr19_42912710     ZHar    G    T        0      0        2 
  19  chr19_42912710   Sample    G    T        1      2        2 
  19  chr19_42913415     AAsi    T    C        0      0        2 
  19  chr19_42913415     AKia    T    C        0      0        2 
  19  chr19_42913415     AOna    T    C        0      0        2 
  19  chr19_42913415     ASom    T    C        0      0        2 
  19  chr19_42913415     HCab    T    C        1      2        2 
  19  chr19_42913415     HPrz    T    C        1      2        2 
  19  chr19_42913415     ZBoe    T    C        0      0        2 
  19  chr19_42913415     ZGre    T    C        0      0        2 
  19  chr19_42913415     ZHar    T    C        0      0        2 
  19  chr19_42913415   Sample    T    C        1      2        2 
  19  chr19_42922903     AAsi    G    C        0      0        2 
  19  chr19_42922903     AKia    G    C      0.5      1        2 
  19  chr19_42922903     AOna    G    C        0      0        2 
  19  chr19_42922903     ASom    G    C        0      0        2 
  19  chr19_42922903     HCab    G    C        0      0        2 
  19  chr19_42922903     HPrz    G    C        0      0        2 
  19  chr19_42922903     ZBoe    G    C        0      0        2 
  19  chr19_42922903     ZGre    G    C        0      0        2 
  19  chr19_42922903     ZHar    G    C        0      0        2 
  19  chr19_42922903   Sample    G    C        0      0        2 
  19  chr19_42927624     AAsi    G    A        0      0        2 
  19  chr19_42927624     AKia    G    A        0      0        2 
  19  chr19_42927624     AOna    G    A        0      0        2 
  19  chr19_42927624     ASom    G    A        0      0        2 
  19  chr19_42927624     HCab    G    A        0      0        2 
  19  chr19_42927624     HPrz    G    A        0      0        2 
  19  chr19_42927624     ZBoe    G    A        1      2        2 
  19  chr19_42927624     ZGre    G    A        0      0        2 
  19  chr19_42927624     ZHar    G    A        0      0        2 
  19  chr19_42927624   Sample    G    A        0      0        2 
  19  chr19_42927774     AAsi    T    C        0      0        2 
  19  chr19_42927774     AKia    T    C        0      0        2 
  19  chr19_42927774     AOna    T    C        0      0        2 
  19  chr19_42927774     ASom    T    C        0      0        2 
  19  chr19_42927774     HCab    T    C        0      0        2 
  19  chr19_42927774     HPrz    T    C        0      0        2 
  19  chr19_42927774     ZBoe    T    C        0      0        2 
  19  chr19_42927774     ZGre    T    C        0      0        2 
  19  chr19_42927774     ZHar    T    C        1      2        2 
  19  chr19_42927774   Sample    T    C        0      0        2 
  19  chr19_42930348     AAsi    G    C        0      0        2 
  19  chr19_42930348     AKia    G    C        0      0        2 
  19  chr19_42930348     AOna    G    C        0      0        2 
  19  chr19_42930348     ASom    G    C        0      0        2 
  19  chr19_42930348     HCab    G    C        0      0        2 
  19  chr19_42930348     HPrz    G    C        0      0        2 
  19  chr19_42930348     ZBoe    G    C        0      0        2 
  19  chr19_42930348     ZGre    G    C        0      0        2 
  19  chr19_42930348     ZHar    G    C      0.5      1        2 
  19  chr19_42930348   Sample    G    C        0      0        2 
  19  chr19_42932602     AAsi    A    T        0      0        2 
  19  chr19_42932602     AKia    A    T        0      0        2 
  19  chr19_42932602     AOna    A    T        0      0        2 
  19  chr19_42932602     ASom    A    T        0      0        2 
  19  chr19_42932602     HCab    A    T        0      0        2 
  19  chr19_42932602     HPrz    A    T      0.5      1        2 
  19  chr19_42932602     ZBoe    A    T        0      0        2 
  19  chr19_42932602     ZGre    A    T        0      0        2 
  19  chr19_42932602     ZHar    A    T        0      0        2 
  19  chr19_42932602   Sample    A    T        0      0        2 
  19  chr19_42933986     AAsi    C    T        0      0        2 
  19  chr19_42933986     AKia    C    T        0      0        2 
  19  chr19_42933986     AOna    C    T        0      0        2 
  19  chr19_42933986     ASom    C    T        0      0        2 
  19  chr19_42933986     HCab    C    T        1      2        2 
  19  chr19_42933986     HPrz    C    T        1      2        2 
  19  chr19_42933986     ZBoe    C    T        0      0        2 
  19  chr19_42933986     ZGre    C    T        0      0        2 
  19  chr19_42933986     ZHar    C    T        0      0        2 
  19  chr19_42933986   Sample    C    T        1      2        2 
  19  chr19_42934397     AAsi    C    T        0      0        2 
  19  chr19_42934397     AKia    C    T        0      0        2 
  19  chr19_42934397     AOna    C    T        0      0        2 
  19  chr19_42934397     ASom    C    T        0      0        2 
  19  chr19_42934397     HCab    C    T        1      2        2 
  19  chr19_42934397     HPrz    C    T        1      2        2 
  19  chr19_42934397     ZBoe    C    T        0      0        2 
  19  chr19_42934397     ZGre    C    T        0      0        2 
  19  chr19_42934397     ZHar    C    T        0      0        2 
  19  chr19_42934397   Sample    C    T        1      2        2 
  19  chr19_42943512     AAsi    T    C        0      0        2 
  19  chr19_42943512     AKia    T    C      0.5      1        2 
  19  chr19_42943512     AOna    T    C        0      0        2 
  19  chr19_42943512     ASom    T    C        0      0        2 
  19  chr19_42943512     HCab    T    C        0      0        2 
  19  chr19_42943512     HPrz    T    C        0      0        2 
  19  chr19_42943512     ZBoe    T    C        0      0        2 
  19  chr19_42943512     ZGre    T    C        0      0        2 
  19  chr19_42943512     ZHar    T    C        0      0        2 
  19  chr19_42943512   Sample    T    C        0      0        2 
  19  chr19_42948874     AAsi    T    C        0      0        2 
  19  chr19_42948874     AKia    T    C        0      0        2 
  19  chr19_42948874     AOna    T    C        0      0        2 
  19  chr19_42948874     ASom    T    C        0      0        2 
  19  chr19_42948874     HCab    T    C        0      0        2 
  19  chr19_42948874     HPrz    T    C        0      0        2 
  19  chr19_42948874     ZBoe    T    C      0.5      1        2 
  19  chr19_42948874     ZGre    T    C        0      0        2 
  19  chr19_42948874     ZHar    T    C        0      0        2 
  19  chr19_42948874   Sample    T    C        0      0        2 
  19  chr19_42966518     AAsi    C    G        0      0        2 
  19  chr19_42966518     AKia    C    G        0      0        2 
  19  chr19_42966518     AOna    C    G        0      0        2 
  19  chr19_42966518     ASom    C    G        0      0        2 
  19  chr19_42966518     HCab    C    G        1      2        2 
  19  chr19_42966518     HPrz    C    G        1      2        2 
  19  chr19_42966518     ZBoe    C    G        0      0        2 
  19  chr19_42966518     ZGre    C    G        0      0        2 
  19  chr19_42966518     ZHar    C    G        0      0        2 
  19  chr19_42966518   Sample    C    G        1      2        2 
  19  chr19_42987411     AAsi    C    T        0      0        2 
  19  chr19_42987411     AKia    C    T        0      0        2 
  19  chr19_42987411     AOna    C    T        0      0        2 
  19  chr19_42987411     ASom    C    T        0      0        2 
  19  chr19_42987411     HCab    C    T        0      0        2 
  19  chr19_42987411     HPrz    C    T        0      0        2 
  19  chr19_42987411     ZBoe    C    T      0.5      1        2 
  19  chr19_42987411     ZGre    C    T        0      0        2 
  19  chr19_42987411     ZHar    C    T        0      0        2 
  19  chr19_42987411   Sample    C    T        0      0        2 
  19  chr19_42988146     AAsi    T    C        0      0        2 
  19  chr19_42988146     AKia    T    C        0      0        2 
  19  chr19_42988146     AOna    T    C        0      0        2 
  19  chr19_42988146     ASom    T    C        0      0        2 
  19  chr19_42988146     HCab    T    C        1      2        2 
  19  chr19_42988146     HPrz    T    C        1      2        2 
  19  chr19_42988146     ZBoe    T    C        0      0        2 
  19  chr19_42988146     ZGre    T    C        0      0        2 
  19  chr19_42988146     ZHar    T    C        0      0        2 
  19  chr19_42988146   Sample    T    C        1      2        2 
  19  chr19_42997791     AAsi    G    C        0      0        2 
  19  chr19_42997791     AKia    G    C        1      2        2 
  19  chr19_42997791     AOna    G    C      0.5      1        2 
  19  chr19_42997791     ASom    G    C        0      0        2 
  19  chr19_42997791     HCab    G    C        0      0        2 
  19  chr19_42997791     HPrz    G    C        0      0        2 
  19  chr19_42997791     ZBoe    G    C        0      0        2 
  19  chr19_42997791     ZGre    G    C        0      0        2 
  19  chr19_42997791     ZHar    G    C        0      0        2 
  19  chr19_42997791   Sample    G    C        0      0        2 
  19  chr19_43001511     AAsi    G    C        1      2        2 
  19  chr19_43001511     AKia    G    C        0      0        2 
  19  chr19_43001511     AOna    G    C        0      0        2 
  19  chr19_43001511     ASom    G    C        1      2        2 
  19  chr19_43001511     HCab    G    C        0      0        2 
  19  chr19_43001511     HPrz    G    C        0      0        2 
  19  chr19_43001511     ZBoe    G    C        0      0        2 
  19  chr19_43001511     ZGre    G    C        0      0        2 
  19  chr19_43001511     ZHar    G    C        0      0        2 
  19  chr19_43001511   Sample    G    C        0      0        2 
  19  chr19_43015835     AAsi    T    C        0      0        2 
  19  chr19_43015835     AKia    T    C        0      0        2 
  19  chr19_43015835     AOna    T    C        0      0        2 
  19  chr19_43015835     ASom    T    C        0      0        2 
  19  chr19_43015835     HCab    T    C        1      2        2 
  19  chr19_43015835     HPrz    T    C        1      2        2 
  19  chr19_43015835     ZBoe    T    C        0      0        2 
  19  chr19_43015835     ZGre    T    C        0      0        2 
  19  chr19_43015835     ZHar    T    C        0      0        2 
  19  chr19_43015835   Sample    T    C        1      2        2 
  19  chr19_43024230     AAsi    A    C        0      0        2 
  19  chr19_43024230     AKia    A    C        0      0        2 
  19  chr19_43024230     AOna    A    C        0      0        2 
  19  chr19_43024230     ASom    A    C        0      0        2 
  19  chr19_43024230     HCab    A    C        1      2        2 
  19  chr19_43024230     HPrz    A    C        1      2        2 
  19  chr19_43024230     ZBoe    A    C        0      0        2 
  19  chr19_43024230     ZGre    A    C        0      0        2 
  19  chr19_43024230     ZHar    A    C        0      0        2 
  19  chr19_43024230   Sample    A    C        1      2        2 
  19  chr19_43033178     AAsi    A    G        0      0        2 
  19  chr19_43033178     AKia    A    G        0      0        2 
  19  chr19_43033178     AOna    A    G        0      0        2 
  19  chr19_43033178     ASom    A    G        0      0        2 
  19  chr19_43033178     HCab    A    G        1      2        2 
  19  chr19_43033178     HPrz    A    G        1      2        2 
  19  chr19_43033178     ZBoe    A    G        0      0        2 
  19  chr19_43033178     ZGre    A    G        0      0        2 
  19  chr19_43033178     ZHar    A    G        0      0        2 
  19  chr19_43033178   Sample    A    G        1      2        2 
  19  chr19_43045837     AAsi    C    T        0      0        2 
  19  chr19_43045837     AKia    C    T        1      2        2 
  19  chr19_43045837     AOna    C    T      0.5      1        2 
  19  chr19_43045837     ASom    C    T        0      0        2 
  19  chr19_43045837     HCab    C    T        0      0        2 
  19  chr19_43045837     HPrz    C    T        0      0        2 
  19  chr19_43045837     ZBoe    C    T        0      0        2 
  19  chr19_43045837     ZGre    C    T        0      0        2 
  19  chr19_43045837     ZHar    C    T        0      0        2 
  19  chr19_43045837   Sample    C    T        0      0        2 
  19  chr19_43045854     AAsi    A    C      0.5      1        2 
  19  chr19_43045854     AKia    A    C        0      0        2 
  19  chr19_43045854     AOna    A    C        0      0        2 
  19  chr19_43045854     ASom    A    C        0      0        2 
  19  chr19_43045854     HCab    A    C        0      0        2 
  19  chr19_43045854     HPrz    A    C        0      0        2 
  19  chr19_43045854     ZBoe    A    C        0      0        2 
  19  chr19_43045854     ZGre    A    C        0      0        2 
  19  chr19_43045854     ZHar    A    C        0      0        2 
  19  chr19_43045854   Sample    A    C        0      0        2 
  19  chr19_43069503     AAsi    T    G        0      0        2 
  19  chr19_43069503     AKia    T    G        0      0        2 
  19  chr19_43069503     AOna    T    G        0      0        2 
  19  chr19_43069503     ASom    T    G        0      0        2 
  19  chr19_43069503     HCab    T    G        1      2        2 
  19  chr19_43069503     HPrz    T    G        1      2        2 
  19  chr19_43069503     ZBoe    T    G        0      0        2 
  19  chr19_43069503     ZGre    T    G        0      0        2 
  19  chr19_43069503     ZHar    T    G        0      0        2 
  19  chr19_43069503   Sample    T    G        1      2        2 
  19  chr19_43077134     AAsi    A    G        0      0        2 
  19  chr19_43077134     AKia    A    G        0      0        2 
  19  chr19_43077134     AOna    A    G        0      0        2 
  19  chr19_43077134     ASom    A    G        0      0        2 
  19  chr19_43077134     HCab    A    G        1      2        2 
  19  chr19_43077134     HPrz    A    G        1      2        2 
  19  chr19_43077134     ZBoe    A    G        0      0        2 
  19  chr19_43077134     ZGre    A    G        0      0        2 
  19  chr19_43077134     ZHar    A    G        0      0        2 
  19  chr19_43077134   Sample    A    G        1      2        2 
  19  chr19_43084483     AAsi    A    G        0      0        2 
  19  chr19_43084483     AKia    A    G        0      0        2 
  19  chr19_43084483     AOna    A    G        0      0        2 
  19  chr19_43084483     ASom    A    G        0      0        2 
  19  chr19_43084483     HCab    A    G        1      2        2 
  19  chr19_43084483     HPrz    A    G        1      2        2 
  19  chr19_43084483     ZBoe    A    G        0      0        2 
  19  chr19_43084483     ZGre    A    G        0      0        2 
  19  chr19_43084483     ZHar    A    G        0      0        2 
  19  chr19_43084483   Sample    A    G        1      2        2 
  19  chr19_43087439     AAsi    G    A        1      2        2 
  19  chr19_43087439     AKia    G    A        0      0        2 
  19  chr19_43087439     AOna    G    A        0      0        2 
  19  chr19_43087439     ASom    G    A        1      2        2 
  19  chr19_43087439     HCab    G    A        0      0        2 
  19  chr19_43087439     HPrz    G    A        0      0        2 
  19  chr19_43087439     ZBoe    G    A        0      0        2 
  19  chr19_43087439     ZGre    G    A        0      0        2 
  19  chr19_43087439     ZHar    G    A        0      0        2 
  19  chr19_43087439   Sample    G    A        0      0        2 
  19  chr19_43091629     AAsi    T    C        0      0        2 
  19  chr19_43091629     AKia    T    C        0      0        2 
  19  chr19_43091629     AOna    T    C        0      0        2 
  19  chr19_43091629     ASom    T    C      0.5      1        2 
  19  chr19_43091629     HCab    T    C        0      0        2 
  19  chr19_43091629     HPrz    T    C        0      0        2 
  19  chr19_43091629     ZBoe    T    C        0      0        2 
  19  chr19_43091629     ZGre    T    C        0      0        2 
  19  chr19_43091629     ZHar    T    C        0      0        2 
  19  chr19_43091629   Sample    T    C        0      0        2 
  19  chr19_43096672     AAsi    A    G        0      0        2 
  19  chr19_43096672     AKia    A    G        0      0        2 
  19  chr19_43096672     AOna    A    G        0      0        2 
  19  chr19_43096672     ASom    A    G        0      0        2 
  19  chr19_43096672     HCab    A    G        1      2        2 
  19  chr19_43096672     HPrz    A    G        1      2        2 
  19  chr19_43096672     ZBoe    A    G        0      0        2 
  19  chr19_43096672     ZGre    A    G        0      0        2 
  19  chr19_43096672     ZHar    A    G        0      0        2 
  19  chr19_43096672   Sample    A    G        1      2        2 
  19  chr19_43108563     AAsi    G    T        0      0        2 
  19  chr19_43108563     AKia    G    T        1      2        2 
  19  chr19_43108563     AOna    G    T        0      0        2 
  19  chr19_43108563     ASom    G    T        0      0        2 
  19  chr19_43108563     HCab    G    T        0      0        2 
  19  chr19_43108563     HPrz    G    T        0      0        2 
  19  chr19_43108563     ZBoe    G    T        0      0        2 
  19  chr19_43108563     ZGre    G    T        0      0        2 
  19  chr19_43108563     ZHar    G    T        0      0        2 
  19  chr19_43108563   Sample    G    T        0      0        2 
  19  chr19_43109089     AAsi    T    G        0      0        2 
  19  chr19_43109089     AKia    T    G        0      0        2 
  19  chr19_43109089     AOna    T    G        0      0        2 
  19  chr19_43109089     ASom    T    G        0      0        2 
  19  chr19_43109089     HCab    T    G        0      0        2 
  19  chr19_43109089     HPrz    T    G        0      0        2 
  19  chr19_43109089     ZBoe    T    G        0      0        2 
  19  chr19_43109089     ZGre    T    G        0      0        2 
  19  chr19_43109089     ZHar    T    G        1      2        2 
  19  chr19_43109089   Sample    T    G        0      0        2 
  19  chr19_43123860     AAsi    T    G        0      0        2 
  19  chr19_43123860     AKia    T    G        0      0        2 
  19  chr19_43123860     AOna    T    G        0      0        2 
  19  chr19_43123860     ASom    T    G        0      0        2 
  19  chr19_43123860     HCab    T    G        1      2        2 
  19  chr19_43123860     HPrz    T    G        1      2        2 
  19  chr19_43123860     ZBoe    T    G        0      0        2 
  19  chr19_43123860     ZGre    T    G        0      0        2 
  19  chr19_43123860     ZHar    T    G        0      0        2 
  19  chr19_43123860   Sample    T    G        1      2        2 
  19  chr19_43133485     AAsi    G    A        0      0        2 
  19  chr19_43133485     AKia    G    A        0      0        2 
  19  chr19_43133485     AOna    G    A        0      0        2 
  19  chr19_43133485     ASom    G    A        0      0        2 
  19  chr19_43133485     HCab    G    A      0.5      1        2 
  19  chr19_43133485     HPrz    G    A        0      0        2 
  19  chr19_43133485     ZBoe    G    A        0      0        2 
  19  chr19_43133485     ZGre    G    A        0      0        2 
  19  chr19_43133485     ZHar    G    A        0      0        2 
  19  chr19_43133485   Sample    G    A        0      0        2 
  19  chr19_43140675     AAsi    A    G        0      0        2 
  19  chr19_43140675     AKia    A    G        0      0        2 
  19  chr19_43140675     AOna    A    G        0      0        2 
  19  chr19_43140675     ASom    A    G        0      0        2 
  19  chr19_43140675     HCab    A    G        1      2        2 
  19  chr19_43140675     HPrz    A    G        1      2        2 
  19  chr19_43140675     ZBoe    A    G        0      0        2 
  19  chr19_43140675     ZGre    A    G        0      0        2 
  19  chr19_43140675     ZHar    A    G        0      0        2 
  19  chr19_43140675   Sample    A    G        1      2        2 
  19  chr19_43145623     AAsi    T    C        0      0        2 
  19  chr19_43145623     AKia    T    C        0      0        2 
  19  chr19_43145623     AOna    T    C        0      0        2 
  19  chr19_43145623     ASom    T    C        0      0        2 
  19  chr19_43145623     HCab    T    C        1      2        2 
  19  chr19_43145623     HPrz    T    C        1      2        2 
  19  chr19_43145623     ZBoe    T    C        0      0        2 
  19  chr19_43145623     ZGre    T    C        0      0        2 
  19  chr19_43145623     ZHar    T    C        0      0        2 
  19  chr19_43145623   Sample    T    C        1      2        2 
  19  chr19_43153680     AAsi    G    A        0      0        2 
  19  chr19_43153680     AKia    G    A        0      0        2 
  19  chr19_43153680     AOna    G    A        0      0        2 
  19  chr19_43153680     ASom    G    A        0      0        2 
  19  chr19_43153680     HCab    G    A        0      0        2 
  19  chr19_43153680     HPrz    G    A        0      0        2 
  19  chr19_43153680     ZBoe    G    A        0      0        2 
  19  chr19_43153680     ZGre    G    A        1      2        2 
  19  chr19_43153680     ZHar    G    A        0      0        2 
  19  chr19_43153680   Sample    G    A        0      0        2 
  19  chr19_43158697     AAsi    T    C        0      0        2 
  19  chr19_43158697     AKia    T    C        0      0        2 
  19  chr19_43158697     AOna    T    C        0      0        2 
  19  chr19_43158697     ASom    T    C        0      0        2 
  19  chr19_43158697     HCab    T    C        0      0        2 
  19  chr19_43158697     HPrz    T    C      0.5      1        2 
  19  chr19_43158697     ZBoe    T    C        0      0        2 
  19  chr19_43158697     ZGre    T    C        0      0        2 
  19  chr19_43158697     ZHar    T    C        0      0        2 
  19  chr19_43158697   Sample    T    C        0      0        2 
  19  chr19_43174779     AAsi    A    C        0      0        2 
  19  chr19_43174779     AKia    A    C        0      0        2 
  19  chr19_43174779     AOna    A    C        0      0        2 
  19  chr19_43174779     ASom    A    C        0      0        2 
  19  chr19_43174779     HCab    A    C        1      2        2 
  19  chr19_43174779     HPrz    A    C        1      2        2 
  19  chr19_43174779     ZBoe    A    C        0      0        2 
  19  chr19_43174779     ZGre    A    C        0      0        2 
  19  chr19_43174779     ZHar    A    C        0      0        2 
  19  chr19_43174779   Sample    A    C        1      2        2 
  19  chr19_43178122     AAsi    C    T        0      0        2 
  19  chr19_43178122     AKia    C    T        0      0        2 
  19  chr19_43178122     AOna    C    T        0      0        2 
  19  chr19_43178122     ASom    C    T        0      0        2 
  19  chr19_43178122     HCab    C    T        0      0        2 
  19  chr19_43178122     HPrz    C    T        0      0        2 
  19  chr19_43178122     ZBoe    C    T        0      0        2 
  19  chr19_43178122     ZGre    C    T        1      2        2 
  19  chr19_43178122     ZHar    C    T        0      0        2 
  19  chr19_43178122   Sample    C    T        0      0        2 
  19  chr19_43179364     AAsi    C    A        0      0        2 
  19  chr19_43179364     AKia    C    A        0      0        2 
  19  chr19_43179364     AOna    C    A        0      0        2 
  19  chr19_43179364     ASom    C    A        0      0        2 
  19  chr19_43179364     HCab    C    A        0      0        2 
  19  chr19_43179364     HPrz    C    A        0      0        2 
  19  chr19_43179364     ZBoe    C    A      0.5      1        2 
  19  chr19_43179364     ZGre    C    A        0      0        2 
  19  chr19_43179364     ZHar    C    A        0      0        2 
  19  chr19_43179364   Sample    C    A        0      0        2 
  19  chr19_43181124     AAsi    C    T        0      0        2 
  19  chr19_43181124     AKia    C    T        0      0        2 
  19  chr19_43181124     AOna    C    T        0      0        2 
  19  chr19_43181124     ASom    C    T        0      0        2 
  19  chr19_43181124     HCab    C    T        1      2        2 
  19  chr19_43181124     HPrz    C    T        1      2        2 
  19  chr19_43181124     ZBoe    C    T        0      0        2 
  19  chr19_43181124     ZGre    C    T        0      0        2 
  19  chr19_43181124     ZHar    C    T        0      0        2 
  19  chr19_43181124   Sample    C    T        1      2        2 
  19  chr19_43182280     AAsi    A    G        1      2        2 
  19  chr19_43182280     AKia    A    G        0      0        2 
  19  chr19_43182280     AOna    A    G        0      0        2 
  19  chr19_43182280     ASom    A    G      0.5      1        2 
  19  chr19_43182280     HCab    A    G        0      0        2 
  19  chr19_43182280     HPrz    A    G        0      0        2 
  19  chr19_43182280     ZBoe    A    G        0      0        2 
  19  chr19_43182280     ZGre    A    G        0      0        2 
  19  chr19_43182280     ZHar    A    G        0      0        2 
  19  chr19_43182280   Sample    A    G        0      0        2 
  19  chr19_43183133     AAsi    G    A        0      0        2 
  19  chr19_43183133     AKia    G    A        0      0        2 
  19  chr19_43183133     AOna    G    A        0      0        2 
  19  chr19_43183133     ASom    G    A        0      0        2 
  19  chr19_43183133     HCab    G    A        0      0        2 
  19  chr19_43183133     HPrz    G    A        0      0        2 
  19  chr19_43183133     ZBoe    G    A        0      0        2 
  19  chr19_43183133     ZGre    G    A        1      2        2 
  19  chr19_43183133     ZHar    G    A        0      0        2 
  19  chr19_43183133   Sample    G    A        0      0        2 
  19  chr19_43184380     AAsi    A    G        0      0        2 
  19  chr19_43184380     AKia    A    G        0      0        2 
  19  chr19_43184380     AOna    A    G        0      0        2 
  19  chr19_43184380     ASom    A    G        0      0        2 
  19  chr19_43184380     HCab    A    G        1      2        2 
  19  chr19_43184380     HPrz    A    G        1      2        2 
  19  chr19_43184380     ZBoe    A    G        0      0        2 
  19  chr19_43184380     ZGre    A    G        0      0        2 
  19  chr19_43184380     ZHar    A    G        0      0        2 
  19  chr19_43184380   Sample    A    G        1      2        2 
  19  chr19_43188334     AAsi    T    C      0.5      1        2 
  19  chr19_43188334     AKia    T    C        0      0        2 
  19  chr19_43188334     AOna    T    C        0      0        2 
  19  chr19_43188334     ASom    T    C      0.5      1        2 
  19  chr19_43188334     HCab    T    C        0      0        2 
  19  chr19_43188334     HPrz    T    C        0      0        2 
  19  chr19_43188334     ZBoe    T    C        0      0        2 
  19  chr19_43188334     ZGre    T    C        0      0        2 
  19  chr19_43188334     ZHar    T    C        0      0        2 
  19  chr19_43188334   Sample    T    C        0      0        2 
  19  chr19_43210677     AAsi    C    G        1      2        2 
  19  chr19_43210677     AKia    C    G        0      0        2 
  19  chr19_43210677     AOna    C    G        0      0        2 
  19  chr19_43210677     ASom    C    G      0.5      1        2 
  19  chr19_43210677     HCab    C    G        0      0        2 
  19  chr19_43210677     HPrz    C    G        0      0        2 
  19  chr19_43210677     ZBoe    C    G        0      0        2 
  19  chr19_43210677     ZGre    C    G        0      0        2 
  19  chr19_43210677     ZHar    C    G        0      0        2 
  19  chr19_43210677   Sample    C    G        0      0        2 
  19  chr19_43211460     AAsi    A    C        0      0        2 
  19  chr19_43211460     AKia    A    C        0      0        2 
  19  chr19_43211460     AOna    A    C        0      0        2 
  19  chr19_43211460     ASom    A    C        0      0        2 
  19  chr19_43211460     HCab    A    C        0      0        2 
  19  chr19_43211460     HPrz    A    C        0      0        2 
  19  chr19_43211460     ZBoe    A    C        0      0        2 
  19  chr19_43211460     ZGre    A    C        0      0        2 
  19  chr19_43211460     ZHar    A    C        1      2        2 
  19  chr19_43211460   Sample    A    C        0      0        2 
  19  chr19_43221658     AAsi    T    C        0      0        2 
  19  chr19_43221658     AKia    T    C        0      0        2 
  19  chr19_43221658     AOna    T    C        0      0        2 
  19  chr19_43221658     ASom    T    C        0      0        2 
  19  chr19_43221658     HCab    T    C        0      0        2 
  19  chr19_43221658     HPrz    T    C        0      0        2 
  19  chr19_43221658     ZBoe    T    C        0      0        2 
  19  chr19_43221658     ZGre    T    C        1      2        2 
  19  chr19_43221658     ZHar    T    C        0      0        2 
  19  chr19_43221658   Sample    T    C        0      0        2 
  19  chr19_43221768     AAsi    G    C      0.5      1        2 
  19  chr19_43221768     AKia    G    C        0      0        2 
  19  chr19_43221768     AOna    G    C        0      0        2 
  19  chr19_43221768     ASom    G    C        0      0        2 
  19  chr19_43221768     HCab    G    C        0      0        2 
  19  chr19_43221768     HPrz    G    C        0      0        2 
  19  chr19_43221768     ZBoe    G    C        0      0        2 
  19  chr19_43221768     ZGre    G    C        0      0        2 
  19  chr19_43221768     ZHar    G    C        0      0        2 
  19  chr19_43221768   Sample    G    C        0      0        2 
  19  chr19_43233237     AAsi    T    C        0      0        2 
  19  chr19_43233237     AKia    T    C        0      0        2 
  19  chr19_43233237     AOna    T    C        0      0        2 
  19  chr19_43233237     ASom    T    C        0      0        2 
  19  chr19_43233237     HCab    T    C        1      2        2 
  19  chr19_43233237     HPrz    T    C        1      2        2 
  19  chr19_43233237     ZBoe    T    C        0      0        2 
  19  chr19_43233237     ZGre    T    C        0      0        2 
  19  chr19_43233237     ZHar    T    C        0      0        2 
  19  chr19_43233237   Sample    T    C        1      2        2 
  19  chr19_43247159     AAsi    A    G        0      0        2 
  19  chr19_43247159     AKia    A    G        0      0        2 
  19  chr19_43247159     AOna    A    G        0      0        2 
  19  chr19_43247159     ASom    A    G        0      0        2 
  19  chr19_43247159     HCab    A    G        0      0        2 
  19  chr19_43247159     HPrz    A    G        0      0        2 
  19  chr19_43247159     ZBoe    A    G        1      2        2 
  19  chr19_43247159     ZGre    A    G        1      2        2 
  19  chr19_43247159     ZHar    A    G        1      2        2 
  19  chr19_43247159   Sample    A    G        0      0        2 
  19  chr19_43248025     AAsi    A    G        0      0        2 
  19  chr19_43248025     AKia    A    G        0      0        2 
  19  chr19_43248025     AOna    A    G        0      0        2 
  19  chr19_43248025     ASom    A    G        0      0        2 
  19  chr19_43248025     HCab    A    G        1      2        2 
  19  chr19_43248025     HPrz    A    G      0.5      1        2 
  19  chr19_43248025     ZBoe    A    G        0      0        2 
  19  chr19_43248025     ZGre    A    G        0      0        2 
  19  chr19_43248025     ZHar    A    G        0      0        2 
  19  chr19_43248025   Sample    A    G        0      0        2 
  19  chr19_43248644     AAsi    A    T        0      0        2 
  19  chr19_43248644     AKia    A    T        0      0        2 
  19  chr19_43248644     AOna    A    T        0      0        2 
  19  chr19_43248644     ASom    A    T        0      0        2 
  19  chr19_43248644     HCab    A    T        1      2        2 
  19  chr19_43248644     HPrz    A    T        1      2        2 
  19  chr19_43248644     ZBoe    A    T        0      0        2 
  19  chr19_43248644     ZGre    A    T        0      0        2 
  19  chr19_43248644     ZHar    A    T        0      0        2 
  19  chr19_43248644   Sample    A    T        1      2        2 
  19  chr19_43254745     AAsi    G    T        0      0        2 
  19  chr19_43254745     AKia    G    T        1      2        2 
  19  chr19_43254745     AOna    G    T        1      2        2 
  19  chr19_43254745     ASom    G    T        0      0        2 
  19  chr19_43254745     HCab    G    T        0      0        2 
  19  chr19_43254745     HPrz    G    T        0      0        2 
  19  chr19_43254745     ZBoe    G    T        0      0        2 
  19  chr19_43254745     ZGre    G    T        0      0        2 
  19  chr19_43254745     ZHar    G    T        0      0        2 
  19  chr19_43254745   Sample    G    T        0      0        2 
  19  chr19_43260217     AAsi    A    G        0      0        2 
  19  chr19_43260217     AKia    A    G        0      0        2 
  19  chr19_43260217     AOna    A    G      0.5      1        2 
  19  chr19_43260217     ASom    A    G        0      0        2 
  19  chr19_43260217     HCab    A    G        0      0        2 
  19  chr19_43260217     HPrz    A    G        0      0        2 
  19  chr19_43260217     ZBoe    A    G        0      0        2 
  19  chr19_43260217     ZGre    A    G        0      0        2 
  19  chr19_43260217     ZHar    A    G        0      0        2 
  19  chr19_43260217   Sample    A    G        0      0        2 
  19  chr19_43261906     AAsi    A    G        0      0        2 
  19  chr19_43261906     AKia    A    G        0      0        2 
  19  chr19_43261906     AOna    A    G        0      0        2 
  19  chr19_43261906     ASom    A    G        0      0        2 
  19  chr19_43261906     HCab    A    G        0      0        2 
  19  chr19_43261906     HPrz    A    G        0      0        2 
  19  chr19_43261906     ZBoe    A    G      0.5      1        2 
  19  chr19_43261906     ZGre    A    G        1      2        2 
  19  chr19_43261906     ZHar    A    G        0      0        2 
  19  chr19_43261906   Sample    A    G        0      0        2 
  19  chr19_43281776     AAsi    A    G        0      0        2 
  19  chr19_43281776     AKia    A    G        0      0        2 
  19  chr19_43281776     AOna    A    G        0      0        2 
  19  chr19_43281776     ASom    A    G        0      0        2 
  19  chr19_43281776     HCab    A    G        1      2        2 
  19  chr19_43281776     HPrz    A    G        1      2        2 
  19  chr19_43281776     ZBoe    A    G        0      0        2 
  19  chr19_43281776     ZGre    A    G        0      0        2 
  19  chr19_43281776     ZHar    A    G        0      0        2 
  19  chr19_43281776   Sample    A    G        1      2        2 
  19  chr19_43282641     AAsi    C    T        0      0        2 
  19  chr19_43282641     AKia    C    T        0      0        2 
  19  chr19_43282641     AOna    C    T        0      0        2 
  19  chr19_43282641     ASom    C    T        0      0        2 
  19  chr19_43282641     HCab    C    T        0      0        2 
  19  chr19_43282641     HPrz    C    T        0      0        2 
  19  chr19_43282641     ZBoe    C    T      0.5      1        2 
  19  chr19_43282641     ZGre    C    T        0      0        2 
  19  chr19_43282641     ZHar    C    T        0      0        2 
  19  chr19_43282641   Sample    C    T        0      0        2 
  19  chr19_43312698     AAsi    A    G        0      0        2 
  19  chr19_43312698     AKia    A    G        0      0        2 
  19  chr19_43312698     AOna    A    G        0      0        2 
  19  chr19_43312698     ASom    A    G        0      0        2 
  19  chr19_43312698     HCab    A    G        1      2        2 
  19  chr19_43312698     HPrz    A    G        1      2        2 
  19  chr19_43312698     ZBoe    A    G        0      0        2 
  19  chr19_43312698     ZGre    A    G        0      0        2 
  19  chr19_43312698     ZHar    A    G        0      0        2 
  19  chr19_43312698   Sample    A    G        1      2        2 
  19  chr19_43316309     AAsi    G    C      0.5      1        2 
  19  chr19_43316309     AKia    G    C        0      0        2 
  19  chr19_43316309     AOna    G    C        0      0        2 
  19  chr19_43316309     ASom    G    C        0      0        2 
  19  chr19_43316309     HCab    G    C        0      0        2 
  19  chr19_43316309     HPrz    G    C        0      0        2 
  19  chr19_43316309     ZBoe    G    C        0      0        2 
  19  chr19_43316309     ZGre    G    C        0      0        2 
  19  chr19_43316309     ZHar    G    C        0      0        2 
  19  chr19_43316309   Sample    G    C        0      0        2 
  19  chr19_43318026     AAsi    A    G        0      0        2 
  19  chr19_43318026     AKia    A    G        0      0        2 
  19  chr19_43318026     AOna    A    G        0      0        2 
  19  chr19_43318026     ASom    A    G        0      0        2 
  19  chr19_43318026     HCab    A    G        0      0        2 
  19  chr19_43318026     HPrz    A    G        0      0        2 
  19  chr19_43318026     ZBoe    A    G        0      0        2 
  19  chr19_43318026     ZGre    A    G        1      2        2 
  19  chr19_43318026     ZHar    A    G        0      0        2 
  19  chr19_43318026   Sample    A    G        0      0        2 
  19  chr19_43333364     AAsi    G    T        0      0        2 
  19  chr19_43333364     AKia    G    T        0      0        2 
  19  chr19_43333364     AOna    G    T        0      0        2 
  19  chr19_43333364     ASom    G    T        0      0        2 
  19  chr19_43333364     HCab    G    T        1      2        2 
  19  chr19_43333364     HPrz    G    T        1      2        2 
  19  chr19_43333364     ZBoe    G    T        0      0        2 
  19  chr19_43333364     ZGre    G    T        0      0        2 
  19  chr19_43333364     ZHar    G    T        0      0        2 
  19  chr19_43333364   Sample    G    T        1      2        2 
  19  chr19_43333868     AAsi    G    T        0      0        2 
  19  chr19_43333868     AKia    G    T        0      0        2 
  19  chr19_43333868     AOna    G    T        0      0        2 
  19  chr19_43333868     ASom    G    T        0      0        2 
  19  chr19_43333868     HCab    G    T        0      0        2 
  19  chr19_43333868     HPrz    G    T        0      0        2 
  19  chr19_43333868     ZBoe    G    T        0      0        2 
  19  chr19_43333868     ZGre    G    T        0      0        2 
  19  chr19_43333868     ZHar    G    T        1      2        2 
  19  chr19_43333868   Sample    G    T        0      0        2 
  19  chr19_43335981     AAsi    G    T        0      0        2 
  19  chr19_43335981     AKia    G    T        1      2        2 
  19  chr19_43335981     AOna    G    T        1      2        2 
  19  chr19_43335981     ASom    G    T        0      0        2 
  19  chr19_43335981     HCab    G    T        0      0        2 
  19  chr19_43335981     HPrz    G    T        0      0        2 
  19  chr19_43335981     ZBoe    G    T        0      0        2 
  19  chr19_43335981     ZGre    G    T        0      0        2 
  19  chr19_43335981     ZHar    G    T        0      0        2 
  19  chr19_43335981   Sample    G    T        0      0        2 
  19  chr19_43346277     AAsi    A    C        0      0        2 
  19  chr19_43346277     AKia    A    C        0      0        2 
  19  chr19_43346277     AOna    A    C        0      0        2 
  19  chr19_43346277     ASom    A    C        0      0        2 
  19  chr19_43346277     HCab    A    C        1      2        2 
  19  chr19_43346277     HPrz    A    C        1      2        2 
  19  chr19_43346277     ZBoe    A    C        0      0        2 
  19  chr19_43346277     ZGre    A    C        0      0        2 
  19  chr19_43346277     ZHar    A    C        0      0        2 
  19  chr19_43346277   Sample    A    C        1      2        2 
  19  chr19_43347509     AAsi    A    T        0      0        2 
  19  chr19_43347509     AKia    A    T        0      0        2 
  19  chr19_43347509     AOna    A    T        0      0        2 
  19  chr19_43347509     ASom    A    T        0      0        2 
  19  chr19_43347509     HCab    A    T        0      0        2 
  19  chr19_43347509     HPrz    A    T        0      0        2 
  19  chr19_43347509     ZBoe    A    T      0.5      1        2 
  19  chr19_43347509     ZGre    A    T        0      0        2 
  19  chr19_43347509     ZHar    A    T        0      0        2 
  19  chr19_43347509   Sample    A    T        0      0        2 
  19  chr19_43351005     AAsi    G    A        0      0        2 
  19  chr19_43351005     AKia    G    A        0      0        2 
  19  chr19_43351005     AOna    G    A        0      0        2 
  19  chr19_43351005     ASom    G    A        0      0        2 
  19  chr19_43351005     HCab    G    A        1      2        2 
  19  chr19_43351005     HPrz    G    A        1      2        2 
  19  chr19_43351005     ZBoe    G    A        0      0        2 
  19  chr19_43351005     ZGre    G    A        0      0        2 
  19  chr19_43351005     ZHar    G    A        0      0        2 
  19  chr19_43351005   Sample    G    A        1      2        2 
  19  chr19_43352652     AAsi    A    G        0      0        2 
  19  chr19_43352652     AKia    A    G        0      0        2 
  19  chr19_43352652     AOna    A    G        0      0        2 
  19  chr19_43352652     ASom    A    G        0      0        2 
  19  chr19_43352652     HCab    A    G        0      0        2 
  19  chr19_43352652     HPrz    A    G      0.5      1        2 
  19  chr19_43352652     ZBoe    A    G        0      0        2 
  19  chr19_43352652     ZGre    A    G        0      0        2 
  19  chr19_43352652     ZHar    A    G        0      0        2 
  19  chr19_43352652   Sample    A    G        1      2        2 
  19  chr19_43359317     AAsi    T    C        0      0        2 
  19  chr19_43359317     AKia    T    C        0      0        2 
  19  chr19_43359317     AOna    T    C      0.5      1        2 
  19  chr19_43359317     ASom    T    C        0      0        2 
  19  chr19_43359317     HCab    T    C        0      0        2 
  19  chr19_43359317     HPrz    T    C        0      0        2 
  19  chr19_43359317     ZBoe    T    C        0      0        2 
  19  chr19_43359317     ZGre    T    C        0      0        2 
  19  chr19_43359317     ZHar    T    C        0      0        2 
  19  chr19_43359317   Sample    T    C        0      0        2 
  19  chr19_43361907     AAsi    G    C        1      2        2 
  19  chr19_43361907     AKia    G    C        0      0        2 
  19  chr19_43361907     AOna    G    C        0      0        2 
  19  chr19_43361907     ASom    G    C      0.5      1        2 
  19  chr19_43361907     HCab    G    C        0      0        2 
  19  chr19_43361907     HPrz    G    C        0      0        2 
  19  chr19_43361907     ZBoe    G    C        0      0        2 
  19  chr19_43361907     ZGre    G    C        0      0        2 
  19  chr19_43361907     ZHar    G    C        0      0        2 
  19  chr19_43361907   Sample    G    C        0      0        2 
  19  chr19_43363379     AAsi    T    C        0      0        2 
  19  chr19_43363379     AKia    T    C      0.5      1        2 
  19  chr19_43363379     AOna    T    C        0      0        2 
  19  chr19_43363379     ASom    T    C        0      0        2 
  19  chr19_43363379     HCab    T    C        0      0        2 
  19  chr19_43363379     HPrz    T    C        0      0        2 
  19  chr19_43363379     ZBoe    T    C        0      0        2 
  19  chr19_43363379     ZGre    T    C        0      0        2 
  19  chr19_43363379     ZHar    T    C        0      0        2 
  19  chr19_43363379   Sample    T    C        0      0        2 
  19  chr19_43370879     AAsi    G    A        0      0        2 
  19  chr19_43370879     AKia    G    A        0      0        2 
  19  chr19_43370879     AOna    G    A        0      0        2 
  19  chr19_43370879     ASom    G    A        0      0        2 
  19  chr19_43370879     HCab    G    A        1      2        2 
  19  chr19_43370879     HPrz    G    A        1      2        2 
  19  chr19_43370879     ZBoe    G    A        0      0        2 
  19  chr19_43370879     ZGre    G    A        0      0        2 
  19  chr19_43370879     ZHar    G    A        0      0        2 
  19  chr19_43370879   Sample    G    A        1      2        2 
  19  chr19_43377392     AAsi    A    T        0      0        2 
  19  chr19_43377392     AKia    A    T        0      0        2 
  19  chr19_43377392     AOna    A    T        0      0        2 
  19  chr19_43377392     ASom    A    T        0      0        2 
  19  chr19_43377392     HCab    A    T        0      0        2 
  19  chr19_43377392     HPrz    A    T        0      0        2 
  19  chr19_43377392     ZBoe    A    T        0      0        2 
  19  chr19_43377392     ZGre    A    T        1      2        2 
  19  chr19_43377392     ZHar    A    T        0      0        2 
  19  chr19_43377392   Sample    A    T        0      0        2 
  19  chr19_43384181     AAsi    T    C        0      0        2 
  19  chr19_43384181     AKia    T    C        0      0        2 
  19  chr19_43384181     AOna    T    C        0      0        2 
  19  chr19_43384181     ASom    T    C        0      0        2 
  19  chr19_43384181     HCab    T    C      0.5      1        2 
  19  chr19_43384181     HPrz    T    C      0.5      1        2 
  19  chr19_43384181     ZBoe    T    C        0      0        2 
  19  chr19_43384181     ZGre    T    C        0      0        2 
  19  chr19_43384181     ZHar    T    C        0      0        2 
  19  chr19_43384181   Sample    T    C        1      2        2 
  19  chr19_43384627     AAsi    A    G        0      0        2 
  19  chr19_43384627     AKia    A    G        0      0        2 
  19  chr19_43384627     AOna    A    G        0      0        2 
  19  chr19_43384627     ASom    A    G        0      0        2 
  19  chr19_43384627     HCab    A    G        0      0        2 
  19  chr19_43384627     HPrz    A    G        0      0        2 
  19  chr19_43384627     ZBoe    A    G        0      0        2 
  19  chr19_43384627     ZGre    A    G        1      2        2 
  19  chr19_43384627     ZHar    A    G        0      0        2 
  19  chr19_43384627   Sample    A    G        0      0        2 
  19  chr19_43385323     AAsi    G    A        0      0        2 
  19  chr19_43385323     AKia    G    A        0      0        2 
  19  chr19_43385323     AOna    G    A        0      0        2 
  19  chr19_43385323     ASom    G    A      0.5      1        2 
  19  chr19_43385323     HCab    G    A        0      0        2 
  19  chr19_43385323     HPrz    G    A        0      0        2 
  19  chr19_43385323     ZBoe    G    A        0      0        2 
  19  chr19_43385323     ZGre    G    A        0      0        2 
  19  chr19_43385323     ZHar    G    A        0      0        2 
  19  chr19_43385323   Sample    G    A        0      0        2 
  19  chr19_43389898     AAsi    A    G        0      0        2 
  19  chr19_43389898     AKia    A    G        0      0        2 
  19  chr19_43389898     AOna    A    G        0      0        2 
  19  chr19_43389898     ASom    A    G        0      0        2 
  19  chr19_43389898     HCab    A    G        0      0        2 
  19  chr19_43389898     HPrz    A    G        0      0        2 
  19  chr19_43389898     ZBoe    A    G        0      0        2 
  19  chr19_43389898     ZGre    A    G        1      2        2 
  19  chr19_43389898     ZHar    A    G        0      0        2 
  19  chr19_43389898   Sample    A    G        0      0        2 
  19  chr19_43396930     AAsi    A    G        0      0        2 
  19  chr19_43396930     AKia    A    G        0      0        2 
  19  chr19_43396930     AOna    A    G        0      0        2 
  19  chr19_43396930     ASom    A    G        0      0        2 
  19  chr19_43396930     HCab    A    G        1      2        2 
  19  chr19_43396930     HPrz    A    G        1      2        2 
  19  chr19_43396930     ZBoe    A    G        0      0        2 
  19  chr19_43396930     ZGre    A    G        0      0        2 
  19  chr19_43396930     ZHar    A    G        0      0        2 
  19  chr19_43396930   Sample    A    G        1      2        2 
  19  chr19_43404740     AAsi    A    T        1      2        2 
  19  chr19_43404740     AKia    A    T        0      0        2 
  19  chr19_43404740     AOna    A    T        0      0        2 
  19  chr19_43404740     ASom    A    T        1      2        2 
  19  chr19_43404740     HCab    A    T        0      0        2 
  19  chr19_43404740     HPrz    A    T        0      0        2 
  19  chr19_43404740     ZBoe    A    T        0      0        2 
  19  chr19_43404740     ZGre    A    T        0      0        2 
  19  chr19_43404740     ZHar    A    T        0      0        2 
  19  chr19_43404740   Sample    A    T        0      0        2 
  19  chr19_43410582     AAsi    A    G        0      0        2 
  19  chr19_43410582     AKia    A    G        0      0        2 
  19  chr19_43410582     AOna    A    G        0      0        2 
  19  chr19_43410582     ASom    A    G        0      0        2 
  19  chr19_43410582     HCab    A    G        1      2        2 
  19  chr19_43410582     HPrz    A    G        1      2        2 
  19  chr19_43410582     ZBoe    A    G        0      0        2 
  19  chr19_43410582     ZGre    A    G        0      0        2 
  19  chr19_43410582     ZHar    A    G        0      0        2 
  19  chr19_43410582   Sample    A    G        1      2        2 
  19  chr19_43413716     AAsi    G    A        0      0        2 
  19  chr19_43413716     AKia    G    A        0      0        2 
  19  chr19_43413716     AOna    G    A        0      0        2 
  19  chr19_43413716     ASom    G    A        0      0        2 
  19  chr19_43413716     HCab    G    A        0      0        2 
  19  chr19_43413716     HPrz    G    A        0      0        2 
  19  chr19_43413716     ZBoe    G    A        0      0        2 
  19  chr19_43413716     ZGre    G    A        1      2        2 
  19  chr19_43413716     ZHar    G    A        0      0        2 
  19  chr19_43413716   Sample    G    A        0      0        2 
  19  chr19_43414015     AAsi    T    C        0      0        2 
  19  chr19_43414015     AKia    T    C        0      0        2 
  19  chr19_43414015     AOna    T    C        0      0        2 
  19  chr19_43414015     ASom    T    C        0      0        2 
  19  chr19_43414015     HCab    T    C        0      0        2 
  19  chr19_43414015     HPrz    T    C        0      0        2 
  19  chr19_43414015     ZBoe    T    C        0      0        2 
  19  chr19_43414015     ZGre    T    C        1      2        2 
  19  chr19_43414015     ZHar    T    C        0      0        2 
  19  chr19_43414015   Sample    T    C        0      0        2 
  19  chr19_43418120     AAsi    T    C        0      0        2 
  19  chr19_43418120     AKia    T    C        0      0        2 
  19  chr19_43418120     AOna    T    C        0      0        2 
  19  chr19_43418120     ASom    T    C        0      0        2 
  19  chr19_43418120     HCab    T    C        0      0        2 
  19  chr19_43418120     HPrz    T    C        0      0        2 
  19  chr19_43418120     ZBoe    T    C        0      0        2 
  19  chr19_43418120     ZGre    T    C        1      2        2 
  19  chr19_43418120     ZHar    T    C        0      0        2 
  19  chr19_43418120   Sample    T    C        0      0        2 
  19  chr19_43422437     AAsi    T    A        0      0        2 
  19  chr19_43422437     AKia    T    A        0      0        2 
  19  chr19_43422437     AOna    T    A        0      0        2 
  19  chr19_43422437     ASom    T    A        0      0        2 
  19  chr19_43422437     HCab    T    A        1      2        2 
  19  chr19_43422437     HPrz    T    A        1      2        2 
  19  chr19_43422437     ZBoe    T    A        0      0        2 
  19  chr19_43422437     ZGre    T    A        0      0        2 
  19  chr19_43422437     ZHar    T    A        0      0        2 
  19  chr19_43422437   Sample    T    A        1      2        2 
  19  chr19_43428073     AAsi    T    C        0      0        2 
  19  chr19_43428073     AKia    T    C        0      0        2 
  19  chr19_43428073     AOna    T    C        0      0        2 
  19  chr19_43428073     ASom    T    C        0      0        2 
  19  chr19_43428073     HCab    T    C      0.5      1        2 
  19  chr19_43428073     HPrz    T    C        0      0        2 
  19  chr19_43428073     ZBoe    T    C        0      0        2 
  19  chr19_43428073     ZGre    T    C        0      0        2 
  19  chr19_43428073     ZHar    T    C        0      0        2 
  19  chr19_43428073   Sample    T    C        0      0        2 
  19  chr19_43473808     AAsi    G    T        0      0        2 
  19  chr19_43473808     AKia    G    T        0      0        2 
  19  chr19_43473808     AOna    G    T        0      0        2 
  19  chr19_43473808     ASom    G    T        0      0        2 
  19  chr19_43473808     HCab    G    T        1      2        2 
  19  chr19_43473808     HPrz    G    T        1      2        2 
  19  chr19_43473808     ZBoe    G    T        0      0        2 
  19  chr19_43473808     ZGre    G    T        0      0        2 
  19  chr19_43473808     ZHar    G    T        0      0        2 
  19  chr19_43473808   Sample    G    T        1      2        2 
  19  chr19_43479034     AAsi    A    T        0      0        2 
  19  chr19_43479034     AKia    A    T      0.5      1        2 
  19  chr19_43479034     AOna    A    T        0      0        2 
  19  chr19_43479034     ASom    A    T        0      0        2 
  19  chr19_43479034     HCab    A    T        0      0        2 
  19  chr19_43479034     HPrz    A    T        0      0        2 
  19  chr19_43479034     ZBoe    A    T        0      0        2 
  19  chr19_43479034     ZGre    A    T        0      0        2 
  19  chr19_43479034     ZHar    A    T        0      0        2 
  19  chr19_43479034   Sample    A    T        0      0        2 
  19  chr19_43481307     AAsi    A    G        0      0        2 
  19  chr19_43481307     AKia    A    G        0      0        2 
  19  chr19_43481307     AOna    A    G        0      0        2 
  19  chr19_43481307     ASom    A    G        0      0        2 
  19  chr19_43481307     HCab    A    G        0      0        2 
  19  chr19_43481307     HPrz    A    G        0      0        2 
  19  chr19_43481307     ZBoe    A    G        0      0        2 
  19  chr19_43481307     ZGre    A    G        0      0        2 
  19  chr19_43481307     ZHar    A    G      0.5      1        2 
  19  chr19_43481307   Sample    A    G        0      0        2 
  19  chr19_43483610     AAsi    G    A        0      0        2 
  19  chr19_43483610     AKia    G    A        0      0        2 
  19  chr19_43483610     AOna    G    A        0      0        2 
  19  chr19_43483610     ASom    G    A        0      0        2 
  19  chr19_43483610     HCab    G    A        1      2        2 
  19  chr19_43483610     HPrz    G    A        1      2        2 
  19  chr19_43483610     ZBoe    G    A        0      0        2 
  19  chr19_43483610     ZGre    G    A        0      0        2 
  19  chr19_43483610     ZHar    G    A        0      0        2 
  19  chr19_43483610   Sample    G    A        1      2        2 
  19  chr19_43485342     AAsi    G    A        0      0        2 
  19  chr19_43485342     AKia    G    A        0      0        2 
  19  chr19_43485342     AOna    G    A        0      0        2 
  19  chr19_43485342     ASom    G    A        0      0        2 
  19  chr19_43485342     HCab    G    A      0.5      1        2 
  19  chr19_43485342     HPrz    G    A        1      2        2 
  19  chr19_43485342     ZBoe    G    A        0      0        2 
  19  chr19_43485342     ZGre    G    A        0      0        2 
  19  chr19_43485342     ZHar    G    A        0      0        2 
  19  chr19_43485342   Sample    G    A        1      2        2 
  19  chr19_43490831     AAsi    C    G        0      0        2 
  19  chr19_43490831     AKia    C    G        1      2        2 
  19  chr19_43490831     AOna    C    G        1      2        2 
  19  chr19_43490831     ASom    C    G        0      0        2 
  19  chr19_43490831     HCab    C    G        0      0        2 
  19  chr19_43490831     HPrz    C    G        0      0        2 
  19  chr19_43490831     ZBoe    C    G        0      0        2 
  19  chr19_43490831     ZGre    C    G        0      0        2 
  19  chr19_43490831     ZHar    C    G        0      0        2 
  19  chr19_43490831   Sample    C    G        0      0        2 
  19  chr19_43492041     AAsi    A    G        0      0        2 
  19  chr19_43492041     AKia    A    G        0      0        2 
  19  chr19_43492041     AOna    A    G        0      0        2 
  19  chr19_43492041     ASom    A    G      0.5      1        2 
  19  chr19_43492041     HCab    A    G        0      0        2 
  19  chr19_43492041     HPrz    A    G        0      0        2 
  19  chr19_43492041     ZBoe    A    G        0      0        2 
  19  chr19_43492041     ZGre    A    G        0      0        2 
  19  chr19_43492041     ZHar    A    G        0      0        2 
  19  chr19_43492041   Sample    A    G        0      0        2 
  19  chr19_43504808     AAsi    G    A        1      2        2 
  19  chr19_43504808     AKia    G    A        0      0        2 
  19  chr19_43504808     AOna    G    A        0      0        2 
  19  chr19_43504808     ASom    G    A        0      0        2 
  19  chr19_43504808     HCab    G    A        0      0        2 
  19  chr19_43504808     HPrz    G    A        0      0        2 
  19  chr19_43504808     ZBoe    G    A        0      0        2 
  19  chr19_43504808     ZGre    G    A        0      0        2 
  19  chr19_43504808     ZHar    G    A        0      0        2 
  19  chr19_43504808   Sample    G    A        0      0        2 
  19  chr19_43505450     AAsi    C    A        0      0        2 
  19  chr19_43505450     AKia    C    A        0      0        2 
  19  chr19_43505450     AOna    C    A        0      0        2 
  19  chr19_43505450     ASom    C    A      0.5      1        2 
  19  chr19_43505450     HCab    C    A        0      0        2 
  19  chr19_43505450     HPrz    C    A        0      0        2 
  19  chr19_43505450     ZBoe    C    A        0      0        2 
  19  chr19_43505450     ZGre    C    A        0      0        2 
  19  chr19_43505450     ZHar    C    A        0      0        2 
  19  chr19_43505450   Sample    C    A        0      0        2 
  19  chr19_43516092     AAsi    G    C        0      0        2 
  19  chr19_43516092     AKia    G    C        0      0        2 
  19  chr19_43516092     AOna    G    C        0      0        2 
  19  chr19_43516092     ASom    G    C        0      0        2 
  19  chr19_43516092     HCab    G    C        0      0        2 
  19  chr19_43516092     HPrz    G    C        1      2        2 
  19  chr19_43516092     ZBoe    G    C        0      0        2 
  19  chr19_43516092     ZGre    G    C        0      0        2 
  19  chr19_43516092     ZHar    G    C        0      0        2 
  19  chr19_43516092   Sample    G    C        0      0        2 
  19  chr19_43517384     AAsi    A    G        0      0        2 
  19  chr19_43517384     AKia    A    G        0      0        2 
  19  chr19_43517384     AOna    A    G      0.5      1        2 
  19  chr19_43517384     ASom    A    G        0      0        2 
  19  chr19_43517384     HCab    A    G        0      0        2 
  19  chr19_43517384     HPrz    A    G        0      0        2 
  19  chr19_43517384     ZBoe    A    G        0      0        2 
  19  chr19_43517384     ZGre    A    G        0      0        2 
  19  chr19_43517384     ZHar    A    G        0      0        2 
  19  chr19_43517384   Sample    A    G        0      0        2 
  19  chr19_43519762     AAsi    C    T        0      0        2 
  19  chr19_43519762     AKia    C    T        0      0        2 
  19  chr19_43519762     AOna    C    T        0      0        2 
  19  chr19_43519762     ASom    C    T        0      0        2 
  19  chr19_43519762     HCab    C    T        0      0        2 
  19  chr19_43519762     HPrz    C    T        0      0        2 
  19  chr19_43519762     ZBoe    C    T      0.5      1        2 
  19  chr19_43519762     ZGre    C    T        0      0        2 
  19  chr19_43519762     ZHar    C    T        0      0        2 
  19  chr19_43519762   Sample    C    T        0      0        2 
  19  chr19_43525108     AAsi    A    G        0      0        2 
  19  chr19_43525108     AKia    A    G      0.5      1        2 
  19  chr19_43525108     AOna    A    G        0      0        2 
  19  chr19_43525108     ASom    A    G        0      0        2 
  19  chr19_43525108     HCab    A    G        0      0        2 
  19  chr19_43525108     HPrz    A    G        0      0        2 
  19  chr19_43525108     ZBoe    A    G        0      0        2 
  19  chr19_43525108     ZGre    A    G        0      0        2 
  19  chr19_43525108     ZHar    A    G        0      0        2 
  19  chr19_43525108   Sample    A    G        0      0        2 
  19  chr19_43529810     AAsi    C    A        0      0        2 
  19  chr19_43529810     AKia    C    A        0      0        2 
  19  chr19_43529810     AOna    C    A        0      0        2 
  19  chr19_43529810     ASom    C    A        0      0        2 
  19  chr19_43529810     HCab    C    A        0      0        2 
  19  chr19_43529810     HPrz    C    A        0      0        2 
  19  chr19_43529810     ZBoe    C    A        0      0        2 
  19  chr19_43529810     ZGre    C    A        0      0        2 
  19  chr19_43529810     ZHar    C    A        1      2        2 
  19  chr19_43529810   Sample    C    A        0      0        2 
  19  chr19_43534172     AAsi    T    C        0      0        2 
  19  chr19_43534172     AKia    T    C        0      0        2 
  19  chr19_43534172     AOna    T    C        0      0        2 
  19  chr19_43534172     ASom    T    C        0      0        2 
  19  chr19_43534172     HCab    T    C      0.5      1        2 
  19  chr19_43534172     HPrz    T    C        0      0        2 
  19  chr19_43534172     ZBoe    T    C        0      0        2 
  19  chr19_43534172     ZGre    T    C        0      0        2 
  19  chr19_43534172     ZHar    T    C        0      0        2 
  19  chr19_43534172   Sample    T    C        0      0        2 
  19  chr19_43541243     AAsi    C    A        0      0        2 
  19  chr19_43541243     AKia    C    A        0      0        2 
  19  chr19_43541243     AOna    C    A        0      0        2 
  19  chr19_43541243     ASom    C    A        0      0        2 
  19  chr19_43541243     HCab    C    A        1      2        2 
  19  chr19_43541243     HPrz    C    A        1      2        2 
  19  chr19_43541243     ZBoe    C    A        0      0        2 
  19  chr19_43541243     ZGre    C    A        0      0        2 
  19  chr19_43541243     ZHar    C    A        0      0        2 
  19  chr19_43541243   Sample    C    A        1      2        2 
  19  chr19_43543980     AAsi    T    C        0      0        2 
  19  chr19_43543980     AKia    T    C      0.5      1        2 
  19  chr19_43543980     AOna    T    C        0      0        2 
  19  chr19_43543980     ASom    T    C        0      0        2 
  19  chr19_43543980     HCab    T    C        0      0        2 
  19  chr19_43543980     HPrz    T    C        0      0        2 
  19  chr19_43543980     ZBoe    T    C        0      0        2 
  19  chr19_43543980     ZGre    T    C        0      0        2 
  19  chr19_43543980     ZHar    T    C        0      0        2 
  19  chr19_43543980   Sample    T    C        0      0        2 
  19  chr19_43549004     AAsi    G    A        0      0        2 
  19  chr19_43549004     AKia    G    A      0.5      1        2 
  19  chr19_43549004     AOna    G    A        0      0        2 
  19  chr19_43549004     ASom    G    A        0      0        2 
  19  chr19_43549004     HCab    G    A        0      0        2 
  19  chr19_43549004     HPrz    G    A        0      0        2 
  19  chr19_43549004     ZBoe    G    A        0      0        2 
  19  chr19_43549004     ZGre    G    A        0      0        2 
  19  chr19_43549004     ZHar    G    A        0      0        2 
  19  chr19_43549004   Sample    G    A        0      0        2 
  19  chr19_43549252     AAsi    C    T        1      2        2 
  19  chr19_43549252     AKia    C    T        0      0        2 
  19  chr19_43549252     AOna    C    T        0      0        2 
  19  chr19_43549252     ASom    C    T        1      2        2 
  19  chr19_43549252     HCab    C    T        0      0        2 
  19  chr19_43549252     HPrz    C    T        0      0        2 
  19  chr19_43549252     ZBoe    C    T        0      0        2 
  19  chr19_43549252     ZGre    C    T        0      0        2 
  19  chr19_43549252     ZHar    C    T        0      0        2 
  19  chr19_43549252   Sample    C    T        0      0        2 
  19  chr19_43557925     AAsi    G    A        1      2        2 
  19  chr19_43557925     AKia    G    A      0.5      1        2 
  19  chr19_43557925     AOna    G    A        0      0        2 
  19  chr19_43557925     ASom    G    A        1      2        2 
  19  chr19_43557925     HCab    G    A        0      0        2 
  19  chr19_43557925     HPrz    G    A        0      0        2 
  19  chr19_43557925     ZBoe    G    A        0      0        2 
  19  chr19_43557925     ZGre    G    A        0      0        2 
  19  chr19_43557925     ZHar    G    A        0      0        2 
  19  chr19_43557925   Sample    G    A        0      0        2 
  19  chr19_43560855     AAsi    T    C        0      0        2 
  19  chr19_43560855     AKia    T    C        0      0        2 
  19  chr19_43560855     AOna    T    C        0      0        2 
  19  chr19_43560855     ASom    T    C        0      0        2 
  19  chr19_43560855     HCab    T    C        0      0        2 
  19  chr19_43560855     HPrz    T    C        0      0        2 
  19  chr19_43560855     ZBoe    T    C      0.5      1        2 
  19  chr19_43560855     ZGre    T    C        0      0        2 
  19  chr19_43560855     ZHar    T    C        0      0        2 
  19  chr19_43560855   Sample    T    C        0      0        2 
  19  chr19_43568509     AAsi    G    A        0      0        2 
  19  chr19_43568509     AKia    G    A        0      0        2 
  19  chr19_43568509     AOna    G    A        0      0        2 
  19  chr19_43568509     ASom    G    A        0      0        2 
  19  chr19_43568509     HCab    G    A        0      0        2 
  19  chr19_43568509     HPrz    G    A        0      0        2 
  19  chr19_43568509     ZBoe    G    A        0      0        2 
  19  chr19_43568509     ZGre    G    A        1      2        2 
  19  chr19_43568509     ZHar    G    A        0      0        2 
  19  chr19_43568509   Sample    G    A        0      0        2 
  19  chr19_43568783     AAsi    A    G        0      0        2 
  19  chr19_43568783     AKia    A    G        0      0        2 
  19  chr19_43568783     AOna    A    G        0      0        2 
  19  chr19_43568783     ASom    A    G        0      0        2 
  19  chr19_43568783     HCab    A    G      0.5      1        2 
  19  chr19_43568783     HPrz    A    G        0      0        2 
  19  chr19_43568783     ZBoe    A    G        0      0        2 
  19  chr19_43568783     ZGre    A    G        0      0        2 
  19  chr19_43568783     ZHar    A    G        0      0        2 
  19  chr19_43568783   Sample    A    G        1      2        2 
  19  chr19_43576547     AAsi    A    G        0      0        2 
  19  chr19_43576547     AKia    A    G        0      0        2 
  19  chr19_43576547     AOna    A    G        0      0        2 
  19  chr19_43576547     ASom    A    G        0      0        2 
  19  chr19_43576547     HCab    A    G        1      2        2 
  19  chr19_43576547     HPrz    A    G        1      2        2 
  19  chr19_43576547     ZBoe    A    G        0      0        2 
  19  chr19_43576547     ZGre    A    G        0      0        2 
  19  chr19_43576547     ZHar    A    G        0      0        2 
  19  chr19_43576547   Sample    A    G        1      2        2 
  19  chr19_43583083     AAsi    C    T        0      0        2 
  19  chr19_43583083     AKia    C    T        0      0        2 
  19  chr19_43583083     AOna    C    T        0      0        2 
  19  chr19_43583083     ASom    C    T        0      0        2 
  19  chr19_43583083     HCab    C    T        1      2        2 
  19  chr19_43583083     HPrz    C    T        1      2        2 
  19  chr19_43583083     ZBoe    C    T        0      0        2 
  19  chr19_43583083     ZGre    C    T        0      0        2 
  19  chr19_43583083     ZHar    C    T        0      0        2 
  19  chr19_43583083   Sample    C    T        1      2        2 
  19  chr19_43594922     AAsi    A    G        0      0        2 
  19  chr19_43594922     AKia    A    G        1      2        2 
  19  chr19_43594922     AOna    A    G        0      0        2 
  19  chr19_43594922     ASom    A    G        0      0        2 
  19  chr19_43594922     HCab    A    G        0      0        2 
  19  chr19_43594922     HPrz    A    G        0      0        2 
  19  chr19_43594922     ZBoe    A    G        0      0        2 
  19  chr19_43594922     ZGre    A    G        0      0        2 
  19  chr19_43594922     ZHar    A    G        0      0        2 
  19  chr19_43594922   Sample    A    G        0      0        2 
  19  chr19_43617903     AAsi    C    T        0      0        2 
  19  chr19_43617903     AKia    C    T        0      0        2 
  19  chr19_43617903     AOna    C    T        0      0        2 
  19  chr19_43617903     ASom    C    T        0      0        2 
  19  chr19_43617903     HCab    C    T      0.5      1        2 
  19  chr19_43617903     HPrz    C    T      0.5      1        2 
  19  chr19_43617903     ZBoe    C    T        0      0        2 
  19  chr19_43617903     ZGre    C    T        0      0        2 
  19  chr19_43617903     ZHar    C    T        0      0        2 
  19  chr19_43617903   Sample    C    T        0      0        2 
  19  chr19_43628640     AAsi    G    A        1      2        2 
  19  chr19_43628640     AKia    G    A        0      0        2 
  19  chr19_43628640     AOna    G    A        0      0        2 
  19  chr19_43628640     ASom    G    A        1      2        2 
  19  chr19_43628640     HCab    G    A        0      0        2 
  19  chr19_43628640     HPrz    G    A        0      0        2 
  19  chr19_43628640     ZBoe    G    A        0      0        2 
  19  chr19_43628640     ZGre    G    A        0      0        2 
  19  chr19_43628640     ZHar    G    A        0      0        2 
  19  chr19_43628640   Sample    G    A        0      0        2 
  19  chr19_43629085     AAsi    A    G        1      2        2 
  19  chr19_43629085     AKia    A    G        0      0        2 
  19  chr19_43629085     AOna    A    G        0      0        2 
  19  chr19_43629085     ASom    A    G        1      2        2 
  19  chr19_43629085     HCab    A    G        0      0        2 
  19  chr19_43629085     HPrz    A    G        0      0        2 
  19  chr19_43629085     ZBoe    A    G        0      0        2 
  19  chr19_43629085     ZGre    A    G        0      0        2 
  19  chr19_43629085     ZHar    A    G        0      0        2 
  19  chr19_43629085   Sample    A    G        0      0        2 
  19  chr19_43635155     AAsi    T    A        1      2        2 
  19  chr19_43635155     AKia    T    A        0      0        2 
  19  chr19_43635155     AOna    T    A        0      0        2 
  19  chr19_43635155     ASom    T    A        1      2        2 
  19  chr19_43635155     HCab    T    A        0      0        2 
  19  chr19_43635155     HPrz    T    A        0      0        2 
  19  chr19_43635155     ZBoe    T    A        0      0        2 
  19  chr19_43635155     ZGre    T    A        0      0        2 
  19  chr19_43635155     ZHar    T    A        0      0        2 
  19  chr19_43635155   Sample    T    A        0      0        2 
  19  chr19_43635623     AAsi    G    A        0      0        2 
  19  chr19_43635623     AKia    G    A        0      0        2 
  19  chr19_43635623     AOna    G    A        0      0        2 
  19  chr19_43635623     ASom    G    A        0      0        2 
  19  chr19_43635623     HCab    G    A        0      0        2 
  19  chr19_43635623     HPrz    G    A        0      0        2 
  19  chr19_43635623     ZBoe    G    A        0      0        2 
  19  chr19_43635623     ZGre    G    A        1      2        2 
  19  chr19_43635623     ZHar    G    A        0      0        2 
  19  chr19_43635623   Sample    G    A        0      0        2 
  19  chr19_43640617     AAsi    A    G        1      2        2 
  19  chr19_43640617     AKia    A    G        0      0        2 
  19  chr19_43640617     AOna    A    G        0      0        2 
  19  chr19_43640617     ASom    A    G        1      2        2 
  19  chr19_43640617     HCab    A    G        0      0        2 
  19  chr19_43640617     HPrz    A    G        0      0        2 
  19  chr19_43640617     ZBoe    A    G        0      0        2 
  19  chr19_43640617     ZGre    A    G        0      0        2 
  19  chr19_43640617     ZHar    A    G        0      0        2 
  19  chr19_43640617   Sample    A    G        0      0        2 
  19  chr19_43641378     AAsi    A    C        0      0        2 
  19  chr19_43641378     AKia    A    C        0      0        2 
  19  chr19_43641378     AOna    A    C        0      0        2 
  19  chr19_43641378     ASom    A    C        0      0        2 
  19  chr19_43641378     HCab    A    C        0      0        2 
  19  chr19_43641378     HPrz    A    C        0      0        2 
  19  chr19_43641378     ZBoe    A    C        0      0        2 
  19  chr19_43641378     ZGre    A    C        0      0        2 
  19  chr19_43641378     ZHar    A    C        1      2        2 
  19  chr19_43641378   Sample    A    C        0      0        2 
  19  chr19_43641515     AAsi    A    T        0      0        2 
  19  chr19_43641515     AKia    A    T        0      0        2 
  19  chr19_43641515     AOna    A    T        0      0        2 
  19  chr19_43641515     ASom    A    T        0      0        2 
  19  chr19_43641515     HCab    A    T        0      0        2 
  19  chr19_43641515     HPrz    A    T        0      0        2 
  19  chr19_43641515     ZBoe    A    T        0      0        2 
  19  chr19_43641515     ZGre    A    T        1      2        2 
  19  chr19_43641515     ZHar    A    T        0      0        2 
  19  chr19_43641515   Sample    A    T        0      0        2 
  19  chr19_43642205     AAsi    T    G        0      0        2 
  19  chr19_43642205     AKia    T    G        0      0        2 
  19  chr19_43642205     AOna    T    G        0      0        2 
  19  chr19_43642205     ASom    T    G        0      0        2 
  19  chr19_43642205     HCab    T    G        0      0        2 
  19  chr19_43642205     HPrz    T    G        0      0        2 
  19  chr19_43642205     ZBoe    T    G      0.5      1        2 
  19  chr19_43642205     ZGre    T    G        0      0        2 
  19  chr19_43642205     ZHar    T    G        0      0        2 
  19  chr19_43642205   Sample    T    G        0      0        2 
  19  chr19_43668073     AAsi    C    T        1      2        2 
  19  chr19_43668073     AKia    C    T        0      0        2 
  19  chr19_43668073     AOna    C    T        0      0        2 
  19  chr19_43668073     ASom    C    T        0      0        2 
  19  chr19_43668073     HCab    C    T        0      0        2 
  19  chr19_43668073     HPrz    C    T        0      0        2 
  19  chr19_43668073     ZBoe    C    T        0      0        2 
  19  chr19_43668073     ZGre    C    T        0      0        2 
  19  chr19_43668073     ZHar    C    T        0      0        2 
  19  chr19_43668073   Sample    C    T        0      0        2 
  19  chr19_43678215     AAsi    C    A        0      0        2 
  19  chr19_43678215     AKia    C    A        0      0        2 
  19  chr19_43678215     AOna    C    A        0      0        2 
  19  chr19_43678215     ASom    C    A        0      0        2 
  19  chr19_43678215     HCab    C    A        0      0        2 
  19  chr19_43678215     HPrz    C    A      0.5      1        2 
  19  chr19_43678215     ZBoe    C    A        0      0        2 
  19  chr19_43678215     ZGre    C    A        0      0        2 
  19  chr19_43678215     ZHar    C    A        0      0        2 
  19  chr19_43678215   Sample    C    A        0      0        2 
  19  chr19_43694653     AAsi    C    T        0      0        2 
  19  chr19_43694653     AKia    C    T        0      0        2 
  19  chr19_43694653     AOna    C    T        0      0        2 
  19  chr19_43694653     ASom    C    T        0      0        2 
  19  chr19_43694653     HCab    C    T        1      2        2 
  19  chr19_43694653     HPrz    C    T        1      2        2 
  19  chr19_43694653     ZBoe    C    T        0      0        2 
  19  chr19_43694653     ZGre    C    T        0      0        2 
  19  chr19_43694653     ZHar    C    T        0      0        2 
  19  chr19_43694653   Sample    C    T        1      2        2 
  19  chr19_43700259     AAsi    C    T        0      0        2 
  19  chr19_43700259     AKia    C    T        0      0        2 
  19  chr19_43700259     AOna    C    T        0      0        2 
  19  chr19_43700259     ASom    C    T        0      0        2 
  19  chr19_43700259     HCab    C    T        0      0        2 
  19  chr19_43700259     HPrz    C    T        0      0        2 
  19  chr19_43700259     ZBoe    C    T      0.5      1        2 
  19  chr19_43700259     ZGre    C    T        0      0        2 
  19  chr19_43700259     ZHar    C    T        0      0        2 
  19  chr19_43700259   Sample    C    T        0      0        2 
  19  chr19_43702508     AAsi    T    C        0      0        2 
  19  chr19_43702508     AKia    T    C        0      0        2 
  19  chr19_43702508     AOna    T    C        0      0        2 
  19  chr19_43702508     ASom    T    C        0      0        2 
  19  chr19_43702508     HCab    T    C        1      2        2 
  19  chr19_43702508     HPrz    T    C        1      2        2 
  19  chr19_43702508     ZBoe    T    C        0      0        2 
  19  chr19_43702508     ZGre    T    C        0      0        2 
  19  chr19_43702508     ZHar    T    C        0      0        2 
  19  chr19_43702508   Sample    T    C        1      2        2 
  19  chr19_43707130     AAsi    T    G        0      0        2 
  19  chr19_43707130     AKia    T    G        0      0        2 
  19  chr19_43707130     AOna    T    G        0      0        2 
  19  chr19_43707130     ASom    T    G        0      0        2 
  19  chr19_43707130     HCab    T    G        1      2        2 
  19  chr19_43707130     HPrz    T    G        1      2        2 
  19  chr19_43707130     ZBoe    T    G        0      0        2 
  19  chr19_43707130     ZGre    T    G        0      0        2 
  19  chr19_43707130     ZHar    T    G        0      0        2 
  19  chr19_43707130   Sample    T    G        1      2        2 
  19  chr19_43710644     AAsi    C    T        0      0        2 
  19  chr19_43710644     AKia    C    T        0      0        2 
  19  chr19_43710644     AOna    C    T        0      0        2 
  19  chr19_43710644     ASom    C    T        0      0        2 
  19  chr19_43710644     HCab    C    T        0      0        2 
  19  chr19_43710644     HPrz    C    T        1      2        2 
  19  chr19_43710644     ZBoe    C    T        0      0        2 
  19  chr19_43710644     ZGre    C    T        0      0        2 
  19  chr19_43710644     ZHar    C    T        0      0        2 
  19  chr19_43710644   Sample    C    T        0      0        2 
  19  chr19_43719248     AAsi    C    T        0      0        2 
  19  chr19_43719248     AKia    C    T        0      0        2 
  19  chr19_43719248     AOna    C    T        0      0        2 
  19  chr19_43719248     ASom    C    T        0      0        2 
  19  chr19_43719248     HCab    C    T        0      0        2 
  19  chr19_43719248     HPrz    C    T        0      0        2 
  19  chr19_43719248     ZBoe    C    T      0.5      1        2 
  19  chr19_43719248     ZGre    C    T        0      0        2 
  19  chr19_43719248     ZHar    C    T        0      0        2 
  19  chr19_43719248   Sample    C    T        0      0        2 
  19  chr19_43727225     AAsi    T    C        0      0        2 
  19  chr19_43727225     AKia    T    C        0      0        2 
  19  chr19_43727225     AOna    T    C        0      0        2 
  19  chr19_43727225     ASom    T    C        0      0        2 
  19  chr19_43727225     HCab    T    C        0      0        2 
  19  chr19_43727225     HPrz    T    C        0      0        2 
  19  chr19_43727225     ZBoe    T    C      0.5      1        2 
  19  chr19_43727225     ZGre    T    C        0      0        2 
  19  chr19_43727225     ZHar    T    C        0      0        2 
  19  chr19_43727225   Sample    T    C        0      0        2 
  19  chr19_43727692     AAsi    C    T        0      0        2 
  19  chr19_43727692     AKia    C    T        0      0        2 
  19  chr19_43727692     AOna    C    T        0      0        2 
  19  chr19_43727692     ASom    C    T        0      0        2 
  19  chr19_43727692     HCab    C    T        1      2        2 
  19  chr19_43727692     HPrz    C    T        1      2        2 
  19  chr19_43727692     ZBoe    C    T        0      0        2 
  19  chr19_43727692     ZGre    C    T        0      0        2 
  19  chr19_43727692     ZHar    C    T        0      0        2 
  19  chr19_43727692   Sample    C    T        1      2        2 
  19  chr19_43747200     AAsi    T    C        0      0        2 
  19  chr19_43747200     AKia    T    C        0      0        2 
  19  chr19_43747200     AOna    T    C      0.5      1        2 
  19  chr19_43747200     ASom    T    C        0      0        2 
  19  chr19_43747200     HCab    T    C        0      0        2 
  19  chr19_43747200     HPrz    T    C        0      0        2 
  19  chr19_43747200     ZBoe    T    C        0      0        2 
  19  chr19_43747200     ZGre    T    C        0      0        2 
  19  chr19_43747200     ZHar    T    C        0      0        2 
  19  chr19_43747200   Sample    T    C        0      0        2 
  19  chr19_43759176     AAsi    C    G        0      0        2 
  19  chr19_43759176     AKia    C    G        0      0        2 
  19  chr19_43759176     AOna    C    G        0      0        2 
  19  chr19_43759176     ASom    C    G        0      0        2 
  19  chr19_43759176     HCab    C    G        1      2        2 
  19  chr19_43759176     HPrz    C    G        1      2        2 
  19  chr19_43759176     ZBoe    C    G        0      0        2 
  19  chr19_43759176     ZGre    C    G        0      0        2 
  19  chr19_43759176     ZHar    C    G        0      0        2 
  19  chr19_43759176   Sample    C    G        1      2        2 
  19  chr19_43759214     AAsi    C    G        0      0        2 
  19  chr19_43759214     AKia    C    G        0      0        2 
  19  chr19_43759214     AOna    C    G        0      0        2 
  19  chr19_43759214     ASom    C    G        0      0        2 
  19  chr19_43759214     HCab    C    G        1      2        2 
  19  chr19_43759214     HPrz    C    G        1      2        2 
  19  chr19_43759214     ZBoe    C    G        0      0        2 
  19  chr19_43759214     ZGre    C    G        0      0        2 
  19  chr19_43759214     ZHar    C    G        0      0        2 
  19  chr19_43759214   Sample    C    G        1      2        2 
  19  chr19_43767932     AAsi    T    C        0      0        2 
  19  chr19_43767932     AKia    T    C        0      0        2 
  19  chr19_43767932     AOna    T    C        0      0        2 
  19  chr19_43767932     ASom    T    C        0      0        2 
  19  chr19_43767932     HCab    T    C        1      2        2 
  19  chr19_43767932     HPrz    T    C        1      2        2 
  19  chr19_43767932     ZBoe    T    C        0      0        2 
  19  chr19_43767932     ZGre    T    C        0      0        2 
  19  chr19_43767932     ZHar    T    C        0      0        2 
  19  chr19_43767932   Sample    T    C        1      2        2 
  19  chr19_43771564     AAsi    G    T      0.5      1        2 
  19  chr19_43771564     AKia    G    T        0      0        2 
  19  chr19_43771564     AOna    G    T        0      0        2 
  19  chr19_43771564     ASom    G    T        0      0        2 
  19  chr19_43771564     HCab    G    T        0      0        2 
  19  chr19_43771564     HPrz    G    T        0      0        2 
  19  chr19_43771564     ZBoe    G    T        0      0        2 
  19  chr19_43771564     ZGre    G    T        0      0        2 
  19  chr19_43771564     ZHar    G    T        0      0        2 
  19  chr19_43771564   Sample    G    T        0      0        2 
  19  chr19_43772348     AAsi    C    T        0      0        2 
  19  chr19_43772348     AKia    C    T        1      2        2 
  19  chr19_43772348     AOna    C    T      0.5      1        2 
  19  chr19_43772348     ASom    C    T        0      0        2 
  19  chr19_43772348     HCab    C    T        0      0        2 
  19  chr19_43772348     HPrz    C    T        0      0        2 
  19  chr19_43772348     ZBoe    C    T        0      0        2 
  19  chr19_43772348     ZGre    C    T        0      0        2 
  19  chr19_43772348     ZHar    C    T        0      0        2 
  19  chr19_43772348   Sample    C    T        0      0        2 
  19  chr19_43777213     AAsi    A    G        0      0        2 
  19  chr19_43777213     AKia    A    G        0      0        2 
  19  chr19_43777213     AOna    A    G      0.5      1        2 
  19  chr19_43777213     ASom    A    G        0      0        2 
  19  chr19_43777213     HCab    A    G        0      0        2 
  19  chr19_43777213     HPrz    A    G        0      0        2 
  19  chr19_43777213     ZBoe    A    G        0      0        2 
  19  chr19_43777213     ZGre    A    G        0      0        2 
  19  chr19_43777213     ZHar    A    G        0      0        2 
  19  chr19_43777213   Sample    A    G        0      0        2 
  19  chr19_43779751     AAsi    T    C        0      0        2 
  19  chr19_43779751     AKia    T    C        0      0        2 
  19  chr19_43779751     AOna    T    C      0.5      1        2 
  19  chr19_43779751     ASom    T    C        0      0        2 
  19  chr19_43779751     HCab    T    C        0      0        2 
  19  chr19_43779751     HPrz    T    C        0      0        2 
  19  chr19_43779751     ZBoe    T    C        0      0        2 
  19  chr19_43779751     ZGre    T    C        0      0        2 
  19  chr19_43779751     ZHar    T    C        0      0        2 
  19  chr19_43779751   Sample    T    C        0      0        2 
  19  chr19_43779859     AAsi    C    T        0      0        2 
  19  chr19_43779859     AKia    C    T      0.5      1        2 
  19  chr19_43779859     AOna    C    T        0      0        2 
  19  chr19_43779859     ASom    C    T        0      0        2 
  19  chr19_43779859     HCab    C    T        1      2        2 
  19  chr19_43779859     HPrz    C    T        1      2        2 
  19  chr19_43779859     ZBoe    C    T        0      0        2 
  19  chr19_43779859     ZGre    C    T        0      0        2 
  19  chr19_43779859     ZHar    C    T        0      0        2 
  19  chr19_43779859   Sample    C    T        1      2        2 
  19  chr19_43783447     AAsi    T    G        0      0        2 
  19  chr19_43783447     AKia    T    G        0      0        2 
  19  chr19_43783447     AOna    T    G        0      0        2 
  19  chr19_43783447     ASom    T    G        0      0        2 
  19  chr19_43783447     HCab    T    G        0      0        2 
  19  chr19_43783447     HPrz    T    G        0      0        2 
  19  chr19_43783447     ZBoe    T    G        0      0        2 
  19  chr19_43783447     ZGre    T    G        0      0        2 
  19  chr19_43783447     ZHar    T    G        1      2        2 
  19  chr19_43783447   Sample    T    G        0      0        2 
  19  chr19_43785409     AAsi    G    T        0      0        2 
  19  chr19_43785409     AKia    G    T        0      0        2 
  19  chr19_43785409     AOna    G    T        0      0        2 
  19  chr19_43785409     ASom    G    T        0      0        2 
  19  chr19_43785409     HCab    G    T        0      0        2 
  19  chr19_43785409     HPrz    G    T        0      0        2 
  19  chr19_43785409     ZBoe    G    T        0      0        2 
  19  chr19_43785409     ZGre    G    T        0      0        2 
  19  chr19_43785409     ZHar    G    T        1      2        2 
  19  chr19_43785409   Sample    G    T        0      0        2 
  19  chr19_43788374     AAsi    G    A        0      0        2 
  19  chr19_43788374     AKia    G    A        1      2        2 
  19  chr19_43788374     AOna    G    A        0      0        2 
  19  chr19_43788374     ASom    G    A        0      0        2 
  19  chr19_43788374     HCab    G    A        1      2        2 
  19  chr19_43788374     HPrz    G    A        1      2        2 
  19  chr19_43788374     ZBoe    G    A        0      0        2 
  19  chr19_43788374     ZGre    G    A        0      0        2 
  19  chr19_43788374     ZHar    G    A        0      0        2 
  19  chr19_43788374   Sample    G    A        1      2        2 
  19  chr19_43789112     AAsi    C    A        0      0        2 
  19  chr19_43789112     AKia    C    A        0      0        2 
  19  chr19_43789112     AOna    C    A        0      0        2 
  19  chr19_43789112     ASom    C    A        0      0        2 
  19  chr19_43789112     HCab    C    A        0      0        2 
  19  chr19_43789112     HPrz    C    A        0      0        2 
  19  chr19_43789112     ZBoe    C    A        0      0        2 
  19  chr19_43789112     ZGre    C    A        0      0        2 
  19  chr19_43789112     ZHar    C    A      0.5      1        2 
  19  chr19_43789112   Sample    C    A        0      0        2 
  19  chr19_43793602     AAsi    A    G        0      0        2 
  19  chr19_43793602     AKia    A    G        0      0        2 
  19  chr19_43793602     AOna    A    G        0      0        2 
  19  chr19_43793602     ASom    A    G        0      0        2 
  19  chr19_43793602     HCab    A    G        0      0        2 
  19  chr19_43793602     HPrz    A    G        0      0        2 
  19  chr19_43793602     ZBoe    A    G        0      0        2 
  19  chr19_43793602     ZGre    A    G        1      2        2 
  19  chr19_43793602     ZHar    A    G        0      0        2 
  19  chr19_43793602   Sample    A    G        0      0        2 
  19  chr19_43800590     AAsi    A    G        0      0        2 
  19  chr19_43800590     AKia    A    G        1      2        2 
  19  chr19_43800590     AOna    A    G        0      0        2 
  19  chr19_43800590     ASom    A    G        0      0        2 
  19  chr19_43800590     HCab    A    G        0      0        2 
  19  chr19_43800590     HPrz    A    G        0      0        2 
  19  chr19_43800590     ZBoe    A    G        0      0        2 
  19  chr19_43800590     ZGre    A    G        0      0        2 
  19  chr19_43800590     ZHar    A    G        0      0        2 
  19  chr19_43800590   Sample    A    G        0      0        2 
  19  chr19_43801360     AAsi    T    G        0      0        2 
  19  chr19_43801360     AKia    T    G        0      0        2 
  19  chr19_43801360     AOna    T    G        0      0        2 
  19  chr19_43801360     ASom    T    G        0      0        2 
  19  chr19_43801360     HCab    T    G        1      2        2 
  19  chr19_43801360     HPrz    T    G      0.5      1        2 
  19  chr19_43801360     ZBoe    T    G        0      0        2 
  19  chr19_43801360     ZGre    T    G        0      0        2 
  19  chr19_43801360     ZHar    T    G        0      0        2 
  19  chr19_43801360   Sample    T    G        1      2        2 
  19  chr19_43801997     AAsi    T    C        0      0        2 
  19  chr19_43801997     AKia    T    C        0      0        2 
  19  chr19_43801997     AOna    T    C        0      0        2 
  19  chr19_43801997     ASom    T    C        0      0        2 
  19  chr19_43801997     HCab    T    C        1      2        2 
  19  chr19_43801997     HPrz    T    C      0.5      1        2 
  19  chr19_43801997     ZBoe    T    C        0      0        2 
  19  chr19_43801997     ZGre    T    C        0      0        2 
  19  chr19_43801997     ZHar    T    C        0      0        2 
  19  chr19_43801997   Sample    T    C        1      2        2 
  19  chr19_43802734     AAsi    C    T        0      0        2 
  19  chr19_43802734     AKia    C    T        0      0        2 
  19  chr19_43802734     AOna    C    T        0      0        2 
  19  chr19_43802734     ASom    C    T        0      0        2 
  19  chr19_43802734     HCab    C    T        1      2        2 
  19  chr19_43802734     HPrz    C    T        1      2        2 
  19  chr19_43802734     ZBoe    C    T        0      0        2 
  19  chr19_43802734     ZGre    C    T        0      0        2 
  19  chr19_43802734     ZHar    C    T        0      0        2 
  19  chr19_43802734   Sample    C    T        1      2        2 
  19  chr19_43813903     AAsi    C    T        0      0        2 
  19  chr19_43813903     AKia    C    T        0      0        2 
  19  chr19_43813903     AOna    C    T        0      0        2 
  19  chr19_43813903     ASom    C    T        0      0        2 
  19  chr19_43813903     HCab    C    T        0      0        2 
  19  chr19_43813903     HPrz    C    T        0      0        2 
  19  chr19_43813903     ZBoe    C    T        0      0        2 
  19  chr19_43813903     ZGre    C    T        1      2        2 
  19  chr19_43813903     ZHar    C    T        0      0        2 
  19  chr19_43813903   Sample    C    T        0      0        2 
  19  chr19_43815438     AAsi    T    C        0      0        2 
  19  chr19_43815438     AKia    T    C        0      0        2 
  19  chr19_43815438     AOna    T    C        0      0        2 
  19  chr19_43815438     ASom    T    C        0      0        2 
  19  chr19_43815438     HCab    T    C        1      2        2 
  19  chr19_43815438     HPrz    T    C        1      2        2 
  19  chr19_43815438     ZBoe    T    C        0      0        2 
  19  chr19_43815438     ZGre    T    C        0      0        2 
  19  chr19_43815438     ZHar    T    C        0      0        2 
  19  chr19_43815438   Sample    T    C        1      2        2 
  19  chr19_43820043     AAsi    A    G        0      0        2 
  19  chr19_43820043     AKia    A    G        1      2        2 
  19  chr19_43820043     AOna    A    G      0.5      1        2 
  19  chr19_43820043     ASom    A    G        0      0        2 
  19  chr19_43820043     HCab    A    G        0      0        2 
  19  chr19_43820043     HPrz    A    G        0      0        2 
  19  chr19_43820043     ZBoe    A    G        0      0        2 
  19  chr19_43820043     ZGre    A    G        0      0        2 
  19  chr19_43820043     ZHar    A    G        0      0        2 
  19  chr19_43820043   Sample    A    G        0      0        2 
  19  chr19_43839711     AAsi    T    G        0      0        2 
  19  chr19_43839711     AKia    T    G        0      0        2 
  19  chr19_43839711     AOna    T    G      0.5      1        2 
  19  chr19_43839711     ASom    T    G        0      0        2 
  19  chr19_43839711     HCab    T    G        0      0        2 
  19  chr19_43839711     HPrz    T    G        0      0        2 
  19  chr19_43839711     ZBoe    T    G        0      0        2 
  19  chr19_43839711     ZGre    T    G        0      0        2 
  19  chr19_43839711     ZHar    T    G        0      0        2 
  19  chr19_43839711   Sample    T    G        0      0        2 
  19  chr19_43845147     AAsi    C    T        0      0        2 
  19  chr19_43845147     AKia    C    T        0      0        2 
  19  chr19_43845147     AOna    C    T        0      0        2 
  19  chr19_43845147     ASom    C    T        0      0        2 
  19  chr19_43845147     HCab    C    T        1      2        2 
  19  chr19_43845147     HPrz    C    T        1      2        2 
  19  chr19_43845147     ZBoe    C    T        0      0        2 
  19  chr19_43845147     ZGre    C    T        0      0        2 
  19  chr19_43845147     ZHar    C    T        0      0        2 
  19  chr19_43845147   Sample    C    T        1      2        2 
  19  chr19_43847935     AAsi    A    G        0      0        2 
  19  chr19_43847935     AKia    A    G      0.5      1        2 
  19  chr19_43847935     AOna    A    G      0.5      1        2 
  19  chr19_43847935     ASom    A    G        0      0        2 
  19  chr19_43847935     HCab    A    G        0      0        2 
  19  chr19_43847935     HPrz    A    G        0      0        2 
  19  chr19_43847935     ZBoe    A    G        0      0        2 
  19  chr19_43847935     ZGre    A    G        0      0        2 
  19  chr19_43847935     ZHar    A    G        0      0        2 
  19  chr19_43847935   Sample    A    G        0      0        2 
  19  chr19_43848217     AAsi    T    C        0      0        2 
  19  chr19_43848217     AKia    T    C      0.5      1        2 
  19  chr19_43848217     AOna    T    C        0      0        2 
  19  chr19_43848217     ASom    T    C        0      0        2 
  19  chr19_43848217     HCab    T    C        0      0        2 
  19  chr19_43848217     HPrz    T    C        0      0        2 
  19  chr19_43848217     ZBoe    T    C        0      0        2 
  19  chr19_43848217     ZGre    T    C        0      0        2 
  19  chr19_43848217     ZHar    T    C        0      0        2 
  19  chr19_43848217   Sample    T    C        0      0        2 
  19  chr19_43850804     AAsi    G    T        0      0        2 
  19  chr19_43850804     AKia    G    T        0      0        2 
  19  chr19_43850804     AOna    G    T        0      0        2 
  19  chr19_43850804     ASom    G    T        0      0        2 
  19  chr19_43850804     HCab    G    T        0      0        2 
  19  chr19_43850804     HPrz    G    T        0      0        2 
  19  chr19_43850804     ZBoe    G    T      0.5      1        2 
  19  chr19_43850804     ZGre    G    T        0      0        2 
  19  chr19_43850804     ZHar    G    T        0      0        2 
  19  chr19_43850804   Sample    G    T        0      0        2 
  19  chr19_43856398     AAsi    A    G        0      0        2 
  19  chr19_43856398     AKia    A    G        0      0        2 
  19  chr19_43856398     AOna    A    G        0      0        2 
  19  chr19_43856398     ASom    A    G        0      0        2 
  19  chr19_43856398     HCab    A    G        0      0        2 
  19  chr19_43856398     HPrz    A    G        0      0        2 
  19  chr19_43856398     ZBoe    A    G        0      0        2 
  19  chr19_43856398     ZGre    A    G        1      2        2 
  19  chr19_43856398     ZHar    A    G        0      0        2 
  19  chr19_43856398   Sample    A    G        0      0        2 
  19  chr19_43867122     AAsi    A    C        0      0        2 
  19  chr19_43867122     AKia    A    C        0      0        2 
  19  chr19_43867122     AOna    A    C        0      0        2 
  19  chr19_43867122     ASom    A    C        0      0        2 
  19  chr19_43867122     HCab    A    C        1      2        2 
  19  chr19_43867122     HPrz    A    C        1      2        2 
  19  chr19_43867122     ZBoe    A    C        0      0        2 
  19  chr19_43867122     ZGre    A    C        0      0        2 
  19  chr19_43867122     ZHar    A    C        0      0        2 
  19  chr19_43867122   Sample    A    C        1      2        2 
  19  chr19_43868056     AAsi    A    G        1      2        2 
  19  chr19_43868056     AKia    A    G        0      0        2 
  19  chr19_43868056     AOna    A    G        0      0        2 
  19  chr19_43868056     ASom    A    G        1      2        2 
  19  chr19_43868056     HCab    A    G        0      0        2 
  19  chr19_43868056     HPrz    A    G        0      0        2 
  19  chr19_43868056     ZBoe    A    G        0      0        2 
  19  chr19_43868056     ZGre    A    G        0      0        2 
  19  chr19_43868056     ZHar    A    G        0      0        2 
  19  chr19_43868056   Sample    A    G        0      0        2 
  19  chr19_43870039     AAsi    T    C        0      0        2 
  19  chr19_43870039     AKia    T    C        0      0        2 
  19  chr19_43870039     AOna    T    C        0      0        2 
  19  chr19_43870039     ASom    T    C        0      0        2 
  19  chr19_43870039     HCab    T    C        0      0        2 
  19  chr19_43870039     HPrz    T    C        0      0        2 
  19  chr19_43870039     ZBoe    T    C      0.5      1        2 
  19  chr19_43870039     ZGre    T    C        0      0        2 
  19  chr19_43870039     ZHar    T    C        0      0        2 
  19  chr19_43870039   Sample    T    C        1      2        2 
  19  chr19_43874266     AAsi    C    T        0      0        2 
  19  chr19_43874266     AKia    C    T        0      0        2 
  19  chr19_43874266     AOna    C    T        0      0        2 
  19  chr19_43874266     ASom    C    T        0      0        2 
  19  chr19_43874266     HCab    C    T        1      2        2 
  19  chr19_43874266     HPrz    C    T        1      2        2 
  19  chr19_43874266     ZBoe    C    T        0      0        2 
  19  chr19_43874266     ZGre    C    T        0      0        2 
  19  chr19_43874266     ZHar    C    T        0      0        2 
  19  chr19_43874266   Sample    C    T        1      2        2 
  19  chr19_43876627     AAsi    A    G        0      0        2 
  19  chr19_43876627     AKia    A    G        1      2        2 
  19  chr19_43876627     AOna    A    G        1      2        2 
  19  chr19_43876627     ASom    A    G        0      0        2 
  19  chr19_43876627     HCab    A    G        0      0        2 
  19  chr19_43876627     HPrz    A    G        0      0        2 
  19  chr19_43876627     ZBoe    A    G        0      0        2 
  19  chr19_43876627     ZGre    A    G        0      0        2 
  19  chr19_43876627     ZHar    A    G        0      0        2 
  19  chr19_43876627   Sample    A    G        0      0        2 
  19  chr19_43877138     AAsi    A    G        0      0        2 
  19  chr19_43877138     AKia    A    G        0      0        2 
  19  chr19_43877138     AOna    A    G        0      0        2 
  19  chr19_43877138     ASom    A    G        0      0        2 
  19  chr19_43877138     HCab    A    G        1      2        2 
  19  chr19_43877138     HPrz    A    G        1      2        2 
  19  chr19_43877138     ZBoe    A    G        0      0        2 
  19  chr19_43877138     ZGre    A    G        0      0        2 
  19  chr19_43877138     ZHar    A    G        0      0        2 
  19  chr19_43877138   Sample    A    G        1      2        2 
  19  chr19_43879046     AAsi    A    T        1      2        2 
  19  chr19_43879046     AKia    A    T        0      0        2 
  19  chr19_43879046     AOna    A    T        0      0        2 
  19  chr19_43879046     ASom    A    T        1      2        2 
  19  chr19_43879046     HCab    A    T        0      0        2 
  19  chr19_43879046     HPrz    A    T        0      0        2 
  19  chr19_43879046     ZBoe    A    T        1      2        2 
  19  chr19_43879046     ZGre    A    T        1      2        2 
  19  chr19_43879046     ZHar    A    T        1      2        2 
  19  chr19_43879046   Sample    A    T        0      0        2 
  19  chr19_43880093     AAsi    A    G        0      0        2 
  19  chr19_43880093     AKia    A    G        0      0        2 
  19  chr19_43880093     AOna    A    G        0      0        2 
  19  chr19_43880093     ASom    A    G        0      0        2 
  19  chr19_43880093     HCab    A    G        1      2        2 
  19  chr19_43880093     HPrz    A    G        1      2        2 
  19  chr19_43880093     ZBoe    A    G        0      0        2 
  19  chr19_43880093     ZGre    A    G        0      0        2 
  19  chr19_43880093     ZHar    A    G        0      0        2 
  19  chr19_43880093   Sample    A    G        1      2        2 
  19  chr19_43880163     AAsi    C    T        0      0        2 
  19  chr19_43880163     AKia    C    T        0      0        2 
  19  chr19_43880163     AOna    C    T        0      0        2 
  19  chr19_43880163     ASom    C    T        0      0        2 
  19  chr19_43880163     HCab    C    T        1      2        2 
  19  chr19_43880163     HPrz    C    T        1      2        2 
  19  chr19_43880163     ZBoe    C    T        0      0        2 
  19  chr19_43880163     ZGre    C    T        0      0        2 
  19  chr19_43880163     ZHar    C    T        0      0        2 
  19  chr19_43880163   Sample    C    T        1      2        2 
  19  chr19_43881850     AAsi    T    C        0      0        2 
  19  chr19_43881850     AKia    T    C        0      0        2 
  19  chr19_43881850     AOna    T    C        0      0        2 
  19  chr19_43881850     ASom    T    C        0      0        2 
  19  chr19_43881850     HCab    T    C        1      2        2 
  19  chr19_43881850     HPrz    T    C        1      2        2 
  19  chr19_43881850     ZBoe    T    C        0      0        2 
  19  chr19_43881850     ZGre    T    C        0      0        2 
  19  chr19_43881850     ZHar    T    C        0      0        2 
  19  chr19_43881850   Sample    T    C        1      2        2 
  19  chr19_43885977     AAsi    C    G        0      0        2 
  19  chr19_43885977     AKia    C    G        0      0        2 
  19  chr19_43885977     AOna    C    G        0      0        2 
  19  chr19_43885977     ASom    C    G        0      0        2 
  19  chr19_43885977     HCab    C    G        1      2        2 
  19  chr19_43885977     HPrz    C    G        1      2        2 
  19  chr19_43885977     ZBoe    C    G        0      0        2 
  19  chr19_43885977     ZGre    C    G        0      0        2 
  19  chr19_43885977     ZHar    C    G        0      0        2 
  19  chr19_43885977   Sample    C    G        1      2        2 
  19  chr19_43889790     AAsi    C    T        0      0        2 
  19  chr19_43889790     AKia    C    T        0      0        2 
  19  chr19_43889790     AOna    C    T        1      2        2 
  19  chr19_43889790     ASom    C    T        0      0        2 
  19  chr19_43889790     HCab    C    T        0      0        2 
  19  chr19_43889790     HPrz    C    T        0      0        2 
  19  chr19_43889790     ZBoe    C    T        0      0        2 
  19  chr19_43889790     ZGre    C    T        0      0        2 
  19  chr19_43889790     ZHar    C    T        0      0        2 
  19  chr19_43889790   Sample    C    T        0      0        2 
  19  chr19_43896399     AAsi    A    C        0      0        2 
  19  chr19_43896399     AKia    A    C        0      0        2 
  19  chr19_43896399     AOna    A    C        0      0        2 
  19  chr19_43896399     ASom    A    C        0      0        2 
  19  chr19_43896399     HCab    A    C        0      0        2 
  19  chr19_43896399     HPrz    A    C        0      0        2 
  19  chr19_43896399     ZBoe    A    C        0      0        2 
  19  chr19_43896399     ZGre    A    C        0      0        2 
  19  chr19_43896399     ZHar    A    C      0.5      1        2 
  19  chr19_43896399   Sample    A    C        0      0        2 
  19  chr19_43897243     AAsi    C    T        0      0        2 
  19  chr19_43897243     AKia    C    T        0      0        2 
  19  chr19_43897243     AOna    C    T        0      0        2 
  19  chr19_43897243     ASom    C    T        0      0        2 
  19  chr19_43897243     HCab    C    T        1      2        2 
  19  chr19_43897243     HPrz    C    T        1      2        2 
  19  chr19_43897243     ZBoe    C    T        0      0        2 
  19  chr19_43897243     ZGre    C    T        0      0        2 
  19  chr19_43897243     ZHar    C    T        0      0        2 
  19  chr19_43897243   Sample    C    T        1      2        2 
  19  chr19_43900349     AAsi    A    G        1      2        2 
  19  chr19_43900349     AKia    A    G        0      0        2 
  19  chr19_43900349     AOna    A    G        0      0        2 
  19  chr19_43900349     ASom    A    G      0.5      1        2 
  19  chr19_43900349     HCab    A    G        0      0        2 
  19  chr19_43900349     HPrz    A    G        0      0        2 
  19  chr19_43900349     ZBoe    A    G        0      0        2 
  19  chr19_43900349     ZGre    A    G        0      0        2 
  19  chr19_43900349     ZHar    A    G        0      0        2 
  19  chr19_43900349   Sample    A    G        0      0        2 
  19  chr19_43902383     AAsi    A    G        0      0        2 
  19  chr19_43902383     AKia    A    G        0      0        2 
  19  chr19_43902383     AOna    A    G        0      0        2 
  19  chr19_43902383     ASom    A    G        0      0        2 
  19  chr19_43902383     HCab    A    G      0.5      1        2 
  19  chr19_43902383     HPrz    A    G        0      0        2 
  19  chr19_43902383     ZBoe    A    G        0      0        2 
  19  chr19_43902383     ZGre    A    G        0      0        2 
  19  chr19_43902383     ZHar    A    G        0      0        2 
  19  chr19_43902383   Sample    A    G        0      0        2 
  19  chr19_43913318     AAsi    G    A        0      0        2 
  19  chr19_43913318     AKia    G    A        0      0        2 
  19  chr19_43913318     AOna    G    A        0      0        2 
  19  chr19_43913318     ASom    G    A        0      0        2 
  19  chr19_43913318     HCab    G    A        0      0        2 
  19  chr19_43913318     HPrz    G    A        0      0        2 
  19  chr19_43913318     ZBoe    G    A      0.5      1        2 
  19  chr19_43913318     ZGre    G    A        0      0        2 
  19  chr19_43913318     ZHar    G    A        0      0        2 
  19  chr19_43913318   Sample    G    A        0      0        2 
  19  chr19_43921493     AAsi    A    G        0      0        2 
  19  chr19_43921493     AKia    A    G        0      0        2 
  19  chr19_43921493     AOna    A    G        0      0        2 
  19  chr19_43921493     ASom    A    G        0      0        2 
  19  chr19_43921493     HCab    A    G        0      0        2 
  19  chr19_43921493     HPrz    A    G        0      0        2 
  19  chr19_43921493     ZBoe    A    G        0      0        2 
  19  chr19_43921493     ZGre    A    G        1      2        2 
  19  chr19_43921493     ZHar    A    G        0      0        2 
  19  chr19_43921493   Sample    A    G        0      0        2 
  19  chr19_43930519     AAsi    C    T        0      0        2 
  19  chr19_43930519     AKia    C    T        0      0        2 
  19  chr19_43930519     AOna    C    T        0      0        2 
  19  chr19_43930519     ASom    C    T        0      0        2 
  19  chr19_43930519     HCab    C    T        0      0        2 
  19  chr19_43930519     HPrz    C    T        0      0        2 
  19  chr19_43930519     ZBoe    C    T      0.5      1        2 
  19  chr19_43930519     ZGre    C    T        0      0        2 
  19  chr19_43930519     ZHar    C    T        0      0        2 
  19  chr19_43930519   Sample    C    T        0      0        2 
  19  chr19_43943055     AAsi    T    G        0      0        2 
  19  chr19_43943055     AKia    T    G        0      0        2 
  19  chr19_43943055     AOna    T    G        0      0        2 
  19  chr19_43943055     ASom    T    G        0      0        2 
  19  chr19_43943055     HCab    T    G        1      2        2 
  19  chr19_43943055     HPrz    T    G        1      2        2 
  19  chr19_43943055     ZBoe    T    G        0      0        2 
  19  chr19_43943055     ZGre    T    G        0      0        2 
  19  chr19_43943055     ZHar    T    G        0      0        2 
  19  chr19_43943055   Sample    T    G        1      2        2 
  19  chr19_43943254     AAsi    T    C        0      0        2 
  19  chr19_43943254     AKia    T    C        0      0        2 
  19  chr19_43943254     AOna    T    C        0      0        2 
  19  chr19_43943254     ASom    T    C        0      0        2 
  19  chr19_43943254     HCab    T    C      0.5      1        2 
  19  chr19_43943254     HPrz    T    C        0      0        2 
  19  chr19_43943254     ZBoe    T    C        0      0        2 
  19  chr19_43943254     ZGre    T    C        0      0        2 
  19  chr19_43943254     ZHar    T    C        0      0        2 
  19  chr19_43943254   Sample    T    C        0      0        2 
  19  chr19_43944492     AAsi    T    G        0      0        2 
  19  chr19_43944492     AKia    T    G        0      0        2 
  19  chr19_43944492     AOna    T    G        1      2        2 
  19  chr19_43944492     ASom    T    G        0      0        2 
  19  chr19_43944492     HCab    T    G        0      0        2 
  19  chr19_43944492     HPrz    T    G        0      0        2 
  19  chr19_43944492     ZBoe    T    G        0      0        2 
  19  chr19_43944492     ZGre    T    G        0      0        2 
  19  chr19_43944492     ZHar    T    G        0      0        2 
  19  chr19_43944492   Sample    T    G        0      0        2 
  19  chr19_43946127     AAsi    C    G        0      0        2 
  19  chr19_43946127     AKia    C    G        0      0        2 
  19  chr19_43946127     AOna    C    G        0      0        2 
  19  chr19_43946127     ASom    C    G        0      0        2 
  19  chr19_43946127     HCab    C    G      0.5      1        2 
  19  chr19_43946127     HPrz    C    G        1      2        2 
  19  chr19_43946127     ZBoe    C    G        0      0        2 
  19  chr19_43946127     ZGre    C    G        0      0        2 
  19  chr19_43946127     ZHar    C    G        0      0        2 
  19  chr19_43946127   Sample    C    G        0      0        2 
  19  chr19_43948200     AAsi    G    A        0      0        2 
  19  chr19_43948200     AKia    G    A        0      0        2 
  19  chr19_43948200     AOna    G    A        0      0        2 
  19  chr19_43948200     ASom    G    A      0.5      1        2 
  19  chr19_43948200     HCab    G    A        0      0        2 
  19  chr19_43948200     HPrz    G    A        0      0        2 
  19  chr19_43948200     ZBoe    G    A        0      0        2 
  19  chr19_43948200     ZGre    G    A        0      0        2 
  19  chr19_43948200     ZHar    G    A        0      0        2 
  19  chr19_43948200   Sample    G    A        0      0        2 
  19  chr19_43951841     AAsi    A    G        0      0        2 
  19  chr19_43951841     AKia    A    G        0      0        2 
  19  chr19_43951841     AOna    A    G        0      0        2 
  19  chr19_43951841     ASom    A    G        0      0        2 
  19  chr19_43951841     HCab    A    G        1      2        2 
  19  chr19_43951841     HPrz    A    G        1      2        2 
  19  chr19_43951841     ZBoe    A    G        0      0        2 
  19  chr19_43951841     ZGre    A    G        0      0        2 
  19  chr19_43951841     ZHar    A    G        0      0        2 
  19  chr19_43951841   Sample    A    G        1      2        2 
  19  chr19_43953309     AAsi    G    A        0      0        2 
  19  chr19_43953309     AKia    G    A        0      0        2 
  19  chr19_43953309     AOna    G    A        0      0        2 
  19  chr19_43953309     ASom    G    A        0      0        2 
  19  chr19_43953309     HCab    G    A        1      2        2 
  19  chr19_43953309     HPrz    G    A        1      2        2 
  19  chr19_43953309     ZBoe    G    A        0      0        2 
  19  chr19_43953309     ZGre    G    A        0      0        2 
  19  chr19_43953309     ZHar    G    A        0      0        2 
  19  chr19_43953309   Sample    G    A        1      2        2 
  19  chr19_43955282     AAsi    A    G        0      0        2 
  19  chr19_43955282     AKia    A    G        0      0        2 
  19  chr19_43955282     AOna    A    G        0      0        2 
  19  chr19_43955282     ASom    A    G        0      0        2 
  19  chr19_43955282     HCab    A    G        1      2        2 
  19  chr19_43955282     HPrz    A    G        1      2        2 
  19  chr19_43955282     ZBoe    A    G        0      0        2 
  19  chr19_43955282     ZGre    A    G        0      0        2 
  19  chr19_43955282     ZHar    A    G        0      0        2 
  19  chr19_43955282   Sample    A    G        1      2        2 
  19  chr19_43960087     AAsi    A    T        0      0        2 
  19  chr19_43960087     AKia    A    T        1      2        2 
  19  chr19_43960087     AOna    A    T        1      2        2 
  19  chr19_43960087     ASom    A    T        0      0        2 
  19  chr19_43960087     HCab    A    T        0      0        2 
  19  chr19_43960087     HPrz    A    T        0      0        2 
  19  chr19_43960087     ZBoe    A    T        0      0        2 
  19  chr19_43960087     ZGre    A    T        0      0        2 
  19  chr19_43960087     ZHar    A    T        0      0        2 
  19  chr19_43960087   Sample    A    T        0      0        2 
  19  chr19_43960553     AAsi    G    T        0      0        2 
  19  chr19_43960553     AKia    G    T        0      0        2 
  19  chr19_43960553     AOna    G    T        0      0        2 
  19  chr19_43960553     ASom    G    T        0      0        2 
  19  chr19_43960553     HCab    G    T        0      0        2 
  19  chr19_43960553     HPrz    G    T        0      0        2 
  19  chr19_43960553     ZBoe    G    T      0.5      1        2 
  19  chr19_43960553     ZGre    G    T        0      0        2 
  19  chr19_43960553     ZHar    G    T        0      0        2 
  19  chr19_43960553   Sample    G    T        0      0        2 
  19  chr19_43961072     AAsi    C    T        1      2        2 
  19  chr19_43961072     AKia    C    T        0      0        2 
  19  chr19_43961072     AOna    C    T        0      0        2 
  19  chr19_43961072     ASom    C    T        1      2        2 
  19  chr19_43961072     HCab    C    T        0      0        2 
  19  chr19_43961072     HPrz    C    T        0      0        2 
  19  chr19_43961072     ZBoe    C    T        0      0        2 
  19  chr19_43961072     ZGre    C    T        0      0        2 
  19  chr19_43961072     ZHar    C    T        0      0        2 
  19  chr19_43961072   Sample    C    T        0      0        2 
  19  chr19_43967085     AAsi    G    A        0      0        2 
  19  chr19_43967085     AKia    G    A        0      0        2 
  19  chr19_43967085     AOna    G    A        0      0        2 
  19  chr19_43967085     ASom    G    A        0      0        2 
  19  chr19_43967085     HCab    G    A        1      2        2 
  19  chr19_43967085     HPrz    G    A        1      2        2 
  19  chr19_43967085     ZBoe    G    A        0      0        2 
  19  chr19_43967085     ZGre    G    A        0      0        2 
  19  chr19_43967085     ZHar    G    A        0      0        2 
  19  chr19_43967085   Sample    G    A        1      2        2 
  19  chr19_43981139     AAsi    C    T        0      0        2 
  19  chr19_43981139     AKia    C    T        0      0        2 
  19  chr19_43981139     AOna    C    T        0      0        2 
  19  chr19_43981139     ASom    C    T        0      0        2 
  19  chr19_43981139     HCab    C    T        1      2        2 
  19  chr19_43981139     HPrz    C    T        1      2        2 
  19  chr19_43981139     ZBoe    C    T        0      0        2 
  19  chr19_43981139     ZGre    C    T        0      0        2 
  19  chr19_43981139     ZHar    C    T        0      0        2 
  19  chr19_43981139   Sample    C    T        1      2        2 
  19  chr19_43982471     AAsi    G    T        0      0        2 
  19  chr19_43982471     AKia    G    T        0      0        2 
  19  chr19_43982471     AOna    G    T        0      0        2 
  19  chr19_43982471     ASom    G    T        0      0        2 
  19  chr19_43982471     HCab    G    T        1      2        2 
  19  chr19_43982471     HPrz    G    T        1      2        2 
  19  chr19_43982471     ZBoe    G    T        0      0        2 
  19  chr19_43982471     ZGre    G    T        0      0        2 
  19  chr19_43982471     ZHar    G    T        0      0        2 
  19  chr19_43982471   Sample    G    T        1      2        2 
  19  chr19_43983291     AAsi    G    A        0      0        2 
  19  chr19_43983291     AKia    G    A        0      0        2 
  19  chr19_43983291     AOna    G    A        0      0        2 
  19  chr19_43983291     ASom    G    A        0      0        2 
  19  chr19_43983291     HCab    G    A      0.5      1        2 
  19  chr19_43983291     HPrz    G    A        1      2        2 
  19  chr19_43983291     ZBoe    G    A        0      0        2 
  19  chr19_43983291     ZGre    G    A        0      0        2 
  19  chr19_43983291     ZHar    G    A        0      0        2 
  19  chr19_43983291   Sample    G    A        1      2        2 
  19  chr19_43986941     AAsi    A    G        0      0        2 
  19  chr19_43986941     AKia    A    G        0      0        2 
  19  chr19_43986941     AOna    A    G        0      0        2 
  19  chr19_43986941     ASom    A    G        0      0        2 
  19  chr19_43986941     HCab    A    G      0.5      1        2 
  19  chr19_43986941     HPrz    A    G        0      0        2 
  19  chr19_43986941     ZBoe    A    G        0      0        2 
  19  chr19_43986941     ZGre    A    G        0      0        2 
  19  chr19_43986941     ZHar    A    G        0      0        2 
  19  chr19_43986941   Sample    A    G        0      0        2 
  19  chr19_43991500     AAsi    A    G        1      2        2 
  19  chr19_43991500     AKia    A    G        0      0        2 
  19  chr19_43991500     AOna    A    G        0      0        2 
  19  chr19_43991500     ASom    A    G        1      2        2 
  19  chr19_43991500     HCab    A    G        0      0        2 
  19  chr19_43991500     HPrz    A    G        0      0        2 
  19  chr19_43991500     ZBoe    A    G        1      2        2 
  19  chr19_43991500     ZGre    A    G        1      2        2 
  19  chr19_43991500     ZHar    A    G        1      2        2 
  19  chr19_43991500   Sample    A    G        0      0        2 
  19  chr19_43991546     AAsi    G    A        0      0        2 
  19  chr19_43991546     AKia    G    A      0.5      1        2 
  19  chr19_43991546     AOna    G    A        0      0        2 
  19  chr19_43991546     ASom    G    A        0      0        2 
  19  chr19_43991546     HCab    G    A        0      0        2 
  19  chr19_43991546     HPrz    G    A        0      0        2 
  19  chr19_43991546     ZBoe    G    A        0      0        2 
  19  chr19_43991546     ZGre    G    A        0      0        2 
  19  chr19_43991546     ZHar    G    A        0      0        2 
  19  chr19_43991546   Sample    G    A        0      0        2 
  19  chr19_43999331     AAsi    G    A        0      0        2 
  19  chr19_43999331     AKia    G    A        0      0        2 
  19  chr19_43999331     AOna    G    A        0      0        2 
  19  chr19_43999331     ASom    G    A        0      0        2 
  19  chr19_43999331     HCab    G    A        1      2        2 
  19  chr19_43999331     HPrz    G    A        1      2        2 
  19  chr19_43999331     ZBoe    G    A        0      0        2 
  19  chr19_43999331     ZGre    G    A        0      0        2 
  19  chr19_43999331     ZHar    G    A        0      0        2 
  19  chr19_43999331   Sample    G    A        1      2        2 
  19  chr19_44000312     AAsi    G    T        0      0        2 
  19  chr19_44000312     AKia    G    T        0      0        2 
  19  chr19_44000312     AOna    G    T        1      2        2 
  19  chr19_44000312     ASom    G    T        0      0        2 
  19  chr19_44000312     HCab    G    T        0      0        2 
  19  chr19_44000312     HPrz    G    T        0      0        2 
  19  chr19_44000312     ZBoe    G    T        0      0        2 
  19  chr19_44000312     ZGre    G    T        0      0        2 
  19  chr19_44000312     ZHar    G    T        0      0        2 
  19  chr19_44000312   Sample    G    T        0      0        2 
  19  chr19_44001952     AAsi    T    C        0      0        2 
  19  chr19_44001952     AKia    T    C      0.5      1        2 
  19  chr19_44001952     AOna    T    C        0      0        2 
  19  chr19_44001952     ASom    T    C        0      0        2 
  19  chr19_44001952     HCab    T    C        0      0        2 
  19  chr19_44001952     HPrz    T    C        0      0        2 
  19  chr19_44001952     ZBoe    T    C        0      0        2 
  19  chr19_44001952     ZGre    T    C        0      0        2 
  19  chr19_44001952     ZHar    T    C        0      0        2 
  19  chr19_44001952   Sample    T    C        0      0        2 
  19  chr19_44004631     AAsi    T    C        0      0        2 
  19  chr19_44004631     AKia    T    C        0      0        2 
  19  chr19_44004631     AOna    T    C        1      2        2 
  19  chr19_44004631     ASom    T    C        0      0        2 
  19  chr19_44004631     HCab    T    C        0      0        2 
  19  chr19_44004631     HPrz    T    C        0      0        2 
  19  chr19_44004631     ZBoe    T    C        0      0        2 
  19  chr19_44004631     ZGre    T    C        0      0        2 
  19  chr19_44004631     ZHar    T    C        0      0        2 
  19  chr19_44004631   Sample    T    C        0      0        2 
  19  chr19_44005616     AAsi    G    T        0      0        2 
  19  chr19_44005616     AKia    G    T        0      0        2 
  19  chr19_44005616     AOna    G    T        0      0        2 
  19  chr19_44005616     ASom    G    T        1      2        2 
  19  chr19_44005616     HCab    G    T        0      0        2 
  19  chr19_44005616     HPrz    G    T        0      0        2 
  19  chr19_44005616     ZBoe    G    T        0      0        2 
  19  chr19_44005616     ZGre    G    T        0      0        2 
  19  chr19_44005616     ZHar    G    T        0      0        2 
  19  chr19_44005616   Sample    G    T        0      0        2 
  19  chr19_44007579     AAsi    G    C        0      0        2 
  19  chr19_44007579     AKia    G    C        0      0        2 
  19  chr19_44007579     AOna    G    C        0      0        2 
  19  chr19_44007579     ASom    G    C        0      0        2 
  19  chr19_44007579     HCab    G    C        1      2        2 
  19  chr19_44007579     HPrz    G    C        1      2        2 
  19  chr19_44007579     ZBoe    G    C        0      0        2 
  19  chr19_44007579     ZGre    G    C        0      0        2 
  19  chr19_44007579     ZHar    G    C        0      0        2 
  19  chr19_44007579   Sample    G    C        1      2        2 
  19  chr19_44014448     AAsi    T    G        0      0        2 
  19  chr19_44014448     AKia    T    G        0      0        2 
  19  chr19_44014448     AOna    T    G      0.5      1        2 
  19  chr19_44014448     ASom    T    G        0      0        2 
  19  chr19_44014448     HCab    T    G        0      0        2 
  19  chr19_44014448     HPrz    T    G        0      0        2 
  19  chr19_44014448     ZBoe    T    G        0      0        2 
  19  chr19_44014448     ZGre    T    G        0      0        2 
  19  chr19_44014448     ZHar    T    G        0      0        2 
  19  chr19_44014448   Sample    T    G        0      0        2 
  19  chr19_44017107     AAsi    G    A        0      0        2 
  19  chr19_44017107     AKia    G    A        0      0        2 
  19  chr19_44017107     AOna    G    A        0      0        2 
  19  chr19_44017107     ASom    G    A        0      0        2 
  19  chr19_44017107     HCab    G    A        0      0        2 
  19  chr19_44017107     HPrz    G    A        0      0        2 
  19  chr19_44017107     ZBoe    G    A        1      2        2 
  19  chr19_44017107     ZGre    G    A        0      0        2 
  19  chr19_44017107     ZHar    G    A        0      0        2 
  19  chr19_44017107   Sample    G    A        0      0        2 
  19  chr19_44024184     AAsi    A    C        0      0        2 
  19  chr19_44024184     AKia    A    C        0      0        2 
  19  chr19_44024184     AOna    A    C        0      0        2 
  19  chr19_44024184     ASom    A    C        0      0        2 
  19  chr19_44024184     HCab    A    C        1      2        2 
  19  chr19_44024184     HPrz    A    C        1      2        2 
  19  chr19_44024184     ZBoe    A    C        0      0        2 
  19  chr19_44024184     ZGre    A    C        0      0        2 
  19  chr19_44024184     ZHar    A    C        0      0        2 
  19  chr19_44024184   Sample    A    C        1      2        2 
  19  chr19_44026176     AAsi    T    C        0      0        2 
  19  chr19_44026176     AKia    T    C        0      0        2 
  19  chr19_44026176     AOna    T    C        0      0        2 
  19  chr19_44026176     ASom    T    C        0      0        2 
  19  chr19_44026176     HCab    T    C        1      2        2 
  19  chr19_44026176     HPrz    T    C      0.5      1        2 
  19  chr19_44026176     ZBoe    T    C        0      0        2 
  19  chr19_44026176     ZGre    T    C        0      0        2 
  19  chr19_44026176     ZHar    T    C        0      0        2 
  19  chr19_44026176   Sample    T    C        0      0        2 
  19  chr19_44026939     AAsi    A    C        0      0        2 
  19  chr19_44026939     AKia    A    C        1      2        2 
  19  chr19_44026939     AOna    A    C      0.5      1        2 
  19  chr19_44026939     ASom    A    C        0      0        2 
  19  chr19_44026939     HCab    A    C        0      0        2 
  19  chr19_44026939     HPrz    A    C        0      0        2 
  19  chr19_44026939     ZBoe    A    C        0      0        2 
  19  chr19_44026939     ZGre    A    C        0      0        2 
  19  chr19_44026939     ZHar    A    C        0      0        2 
  19  chr19_44026939   Sample    A    C        0      0        2 
  19  chr19_44036011     AAsi    C    T        0      0        2 
  19  chr19_44036011     AKia    C    T        0      0        2 
  19  chr19_44036011     AOna    C    T        0      0        2 
  19  chr19_44036011     ASom    C    T        0      0        2 
  19  chr19_44036011     HCab    C    T        0      0        2 
  19  chr19_44036011     HPrz    C    T        0      0        2 
  19  chr19_44036011     ZBoe    C    T        0      0        2 
  19  chr19_44036011     ZGre    C    T        1      2        2 
  19  chr19_44036011     ZHar    C    T        0      0        2 
  19  chr19_44036011   Sample    C    T        0      0        2 
  19  chr19_44043784     AAsi    T    C        0      0        2 
  19  chr19_44043784     AKia    T    C        0      0        2 
  19  chr19_44043784     AOna    T    C        0      0        2 
  19  chr19_44043784     ASom    T    C        0      0        2 
  19  chr19_44043784     HCab    T    C        0      0        2 
  19  chr19_44043784     HPrz    T    C        0      0        2 
  19  chr19_44043784     ZBoe    T    C        0      0        2 
  19  chr19_44043784     ZGre    T    C        1      2        2 
  19  chr19_44043784     ZHar    T    C        0      0        2 
  19  chr19_44043784   Sample    T    C        0      0        2 
  19  chr19_44053788     AAsi    T    C        1      2        2 
  19  chr19_44053788     AKia    T    C        0      0        2 
  19  chr19_44053788     AOna    T    C        0      0        2 
  19  chr19_44053788     ASom    T    C        1      2        2 
  19  chr19_44053788     HCab    T    C        0      0        2 
  19  chr19_44053788     HPrz    T    C        0      0        2 
  19  chr19_44053788     ZBoe    T    C        0      0        2 
  19  chr19_44053788     ZGre    T    C        0      0        2 
  19  chr19_44053788     ZHar    T    C        0      0        2 
  19  chr19_44053788   Sample    T    C        0      0        2 
  19  chr19_44063175     AAsi    C    G        0      0        2 
  19  chr19_44063175     AKia    C    G        0      0        2 
  19  chr19_44063175     AOna    C    G        0      0        2 
  19  chr19_44063175     ASom    C    G        0      0        2 
  19  chr19_44063175     HCab    C    G        1      2        2 
  19  chr19_44063175     HPrz    C    G        0      0        2 
  19  chr19_44063175     ZBoe    C    G        0      0        2 
  19  chr19_44063175     ZGre    C    G        0      0        2 
  19  chr19_44063175     ZHar    C    G        0      0        2 
  19  chr19_44063175   Sample    C    G        1      2        2 
  19  chr19_44077598     AAsi    C    G        0      0        2 
  19  chr19_44077598     AKia    C    G        0      0        2 
  19  chr19_44077598     AOna    C    G        0      0        2 
  19  chr19_44077598     ASom    C    G        0      0        2 
  19  chr19_44077598     HCab    C    G        1      2        2 
  19  chr19_44077598     HPrz    C    G        1      2        2 
  19  chr19_44077598     ZBoe    C    G        0      0        2 
  19  chr19_44077598     ZGre    C    G        0      0        2 
  19  chr19_44077598     ZHar    C    G        0      0        2 
  19  chr19_44077598   Sample    C    G        1      2        2 
  19  chr19_44088359     AAsi    C    T        1      2        2 
  19  chr19_44088359     AKia    C    T        0      0        2 
  19  chr19_44088359     AOna    C    T        0      0        2 
  19  chr19_44088359     ASom    C    T        1      2        2 
  19  chr19_44088359     HCab    C    T        0      0        2 
  19  chr19_44088359     HPrz    C    T        0      0        2 
  19  chr19_44088359     ZBoe    C    T        0      0        2 
  19  chr19_44088359     ZGre    C    T        0      0        2 
  19  chr19_44088359     ZHar    C    T        0      0        2 
  19  chr19_44088359   Sample    C    T        0      0        2 
  19  chr19_44092820     AAsi    C    T        0      0        2 
  19  chr19_44092820     AKia    C    T        1      2        2 
  19  chr19_44092820     AOna    C    T        1      2        2 
  19  chr19_44092820     ASom    C    T        0      0        2 
  19  chr19_44092820     HCab    C    T        0      0        2 
  19  chr19_44092820     HPrz    C    T        0      0        2 
  19  chr19_44092820     ZBoe    C    T        0      0        2 
  19  chr19_44092820     ZGre    C    T        0      0        2 
  19  chr19_44092820     ZHar    C    T        0      0        2 
  19  chr19_44092820   Sample    C    T        0      0        2 
  19  chr19_44096238     AAsi    T    C        0      0        2 
  19  chr19_44096238     AKia    T    C        0      0        2 
  19  chr19_44096238     AOna    T    C        0      0        2 
  19  chr19_44096238     ASom    T    C        0      0        2 
  19  chr19_44096238     HCab    T    C        0      0        2 
  19  chr19_44096238     HPrz    T    C        1      2        2 
  19  chr19_44096238     ZBoe    T    C        0      0        2 
  19  chr19_44096238     ZGre    T    C        0      0        2 
  19  chr19_44096238     ZHar    T    C        0      0        2 
  19  chr19_44096238   Sample    T    C        0      0        2 
  19  chr19_44096275     AAsi    G    A        0      0        2 
  19  chr19_44096275     AKia    G    A        0      0        2 
  19  chr19_44096275     AOna    G    A      0.5      1        2 
  19  chr19_44096275     ASom    G    A        0      0        2 
  19  chr19_44096275     HCab    G    A        0      0        2 
  19  chr19_44096275     HPrz    G    A        0      0        2 
  19  chr19_44096275     ZBoe    G    A        0      0        2 
  19  chr19_44096275     ZGre    G    A        0      0        2 
  19  chr19_44096275     ZHar    G    A        0      0        2 
  19  chr19_44096275   Sample    G    A        0      0        2 
  19  chr19_44097868     AAsi    G    A        0      0        2 
  19  chr19_44097868     AKia    G    A        0      0        2 
  19  chr19_44097868     AOna    G    A        0      0        2 
  19  chr19_44097868     ASom    G    A        0      0        2 
  19  chr19_44097868     HCab    G    A        0      0        2 
  19  chr19_44097868     HPrz    G    A        0      0        2 
  19  chr19_44097868     ZBoe    G    A        0      0        2 
  19  chr19_44097868     ZGre    G    A        1      2        2 
  19  chr19_44097868     ZHar    G    A        0      0        2 
  19  chr19_44097868   Sample    G    A        0      0        2 
  19  chr19_44102480     AAsi    T    C        0      0        2 
  19  chr19_44102480     AKia    T    C        0      0        2 
  19  chr19_44102480     AOna    T    C      0.5      1        2 
  19  chr19_44102480     ASom    T    C        0      0        2 
  19  chr19_44102480     HCab    T    C        0      0        2 
  19  chr19_44102480     HPrz    T    C        1      2        2 
  19  chr19_44102480     ZBoe    T    C        0      0        2 
  19  chr19_44102480     ZGre    T    C        0      0        2 
  19  chr19_44102480     ZHar    T    C        0      0        2 
  19  chr19_44102480   Sample    T    C        1      2        2 
  19  chr19_44108124     AAsi    A    T        0      0        2 
  19  chr19_44108124     AKia    A    T        0      0        2 
  19  chr19_44108124     AOna    A    T        0      0        2 
  19  chr19_44108124     ASom    A    T        0      0        2 
  19  chr19_44108124     HCab    A    T      0.5      1        2 
  19  chr19_44108124     HPrz    A    T        0      0        2 
  19  chr19_44108124     ZBoe    A    T        0      0        2 
  19  chr19_44108124     ZGre    A    T        0      0        2 
  19  chr19_44108124     ZHar    A    T        0      0        2 
  19  chr19_44108124   Sample    A    T        0      0        2 
  19  chr19_44109669     AAsi    A    T        0      0        2 
  19  chr19_44109669     AKia    A    T        0      0        2 
  19  chr19_44109669     AOna    A    T        0      0        2 
  19  chr19_44109669     ASom    A    T        0      0        2 
  19  chr19_44109669     HCab    A    T        1      2        2 
  19  chr19_44109669     HPrz    A    T        1      2        2 
  19  chr19_44109669     ZBoe    A    T        0      0        2 
  19  chr19_44109669     ZGre    A    T        0      0        2 
  19  chr19_44109669     ZHar    A    T        0      0        2 
  19  chr19_44109669   Sample    A    T        1      2        2 
  19  chr19_44110469     AAsi    C    T        0      0        2 
  19  chr19_44110469     AKia    C    T        0      0        2 
  19  chr19_44110469     AOna    C    T        0      0        2 
  19  chr19_44110469     ASom    C    T        0      0        2 
  19  chr19_44110469     HCab    C    T        1      2        2 
  19  chr19_44110469     HPrz    C    T        1      2        2 
  19  chr19_44110469     ZBoe    C    T        0      0        2 
  19  chr19_44110469     ZGre    C    T        0      0        2 
  19  chr19_44110469     ZHar    C    T        0      0        2 
  19  chr19_44110469   Sample    C    T        1      2        2 
  19  chr19_44147028     AAsi    G    T        0      0        2 
  19  chr19_44147028     AKia    G    T        0      0        2 
  19  chr19_44147028     AOna    G    T      0.5      1        2 
  19  chr19_44147028     ASom    G    T        0      0        2 
  19  chr19_44147028     HCab    G    T        0      0        2 
  19  chr19_44147028     HPrz    G    T        0      0        2 
  19  chr19_44147028     ZBoe    G    T        0      0        2 
  19  chr19_44147028     ZGre    G    T        0      0        2 
  19  chr19_44147028     ZHar    G    T        0      0        2 
  19  chr19_44147028   Sample    G    T        0      0        2 
  19  chr19_44152036     AAsi    C    T        0      0        2 
  19  chr19_44152036     AKia    C    T        0      0        2 
  19  chr19_44152036     AOna    C    T        0      0        2 
  19  chr19_44152036     ASom    C    T        0      0        2 
  19  chr19_44152036     HCab    C    T      0.5      1        2 
  19  chr19_44152036     HPrz    C    T        0      0        2 
  19  chr19_44152036     ZBoe    C    T        0      0        2 
  19  chr19_44152036     ZGre    C    T        0      0        2 
  19  chr19_44152036     ZHar    C    T        0      0        2 
  19  chr19_44152036   Sample    C    T        0      0        2 
  19  chr19_44157850     AAsi    G    A        0      0        2 
  19  chr19_44157850     AKia    G    A        0      0        2 
  19  chr19_44157850     AOna    G    A        0      0        2 
  19  chr19_44157850     ASom    G    A        0      0        2 
  19  chr19_44157850     HCab    G    A        1      2        2 
  19  chr19_44157850     HPrz    G    A        1      2        2 
  19  chr19_44157850     ZBoe    G    A        0      0        2 
  19  chr19_44157850     ZGre    G    A        0      0        2 
  19  chr19_44157850     ZHar    G    A        0      0        2 
  19  chr19_44157850   Sample    G    A        1      2        2 
  19  chr19_44165882     AAsi    A    C        0      0        2 
  19  chr19_44165882     AKia    A    C        0      0        2 
  19  chr19_44165882     AOna    A    C        0      0        2 
  19  chr19_44165882     ASom    A    C        0      0        2 
  19  chr19_44165882     HCab    A    C      0.5      1        2 
  19  chr19_44165882     HPrz    A    C        0      0        2 
  19  chr19_44165882     ZBoe    A    C        0      0        2 
  19  chr19_44165882     ZGre    A    C        0      0        2 
  19  chr19_44165882     ZHar    A    C        0      0        2 
  19  chr19_44165882   Sample    A    C        1      2        2 
  19  chr19_44171369     AAsi    C    A        0      0        2 
  19  chr19_44171369     AKia    C    A        0      0        2 
  19  chr19_44171369     AOna    C    A        0      0        2 
  19  chr19_44171369     ASom    C    A        0      0        2 
  19  chr19_44171369     HCab    C    A      0.5      1        2 
  19  chr19_44171369     HPrz    C    A        0      0        2 
  19  chr19_44171369     ZBoe    C    A        0      0        2 
  19  chr19_44171369     ZGre    C    A        0      0        2 
  19  chr19_44171369     ZHar    C    A        0      0        2 
  19  chr19_44171369   Sample    C    A        1      2        2 
  19  chr19_44188644     AAsi    G    A        0      0        2 
  19  chr19_44188644     AKia    G    A        0      0        2 
  19  chr19_44188644     AOna    G    A        0      0        2 
  19  chr19_44188644     ASom    G    A        0      0        2 
  19  chr19_44188644     HCab    G    A        0      0        2 
  19  chr19_44188644     HPrz    G    A        0      0        2 
  19  chr19_44188644     ZBoe    G    A      0.5      1        2 
  19  chr19_44188644     ZGre    G    A        0      0        2 
  19  chr19_44188644     ZHar    G    A        0      0        2 
  19  chr19_44188644   Sample    G    A        0      0        2 
  19  chr19_44195863     AAsi    C    T        0      0        2 
  19  chr19_44195863     AKia    C    T      0.5      1        2 
  19  chr19_44195863     AOna    C    T        0      0        2 
  19  chr19_44195863     ASom    C    T        0      0        2 
  19  chr19_44195863     HCab    C    T        0      0        2 
  19  chr19_44195863     HPrz    C    T        0      0        2 
  19  chr19_44195863     ZBoe    C    T        0      0        2 
  19  chr19_44195863     ZGre    C    T        0      0        2 
  19  chr19_44195863     ZHar    C    T        0      0        2 
  19  chr19_44195863   Sample    C    T        0      0        2 
  19  chr19_44210477     AAsi    G    A        0      0        2 
  19  chr19_44210477     AKia    G    A        1      2        2 
  19  chr19_44210477     AOna    G    A      0.5      1        2 
  19  chr19_44210477     ASom    G    A        0      0        2 
  19  chr19_44210477     HCab    G    A        0      0        2 
  19  chr19_44210477     HPrz    G    A        0      0        2 
  19  chr19_44210477     ZBoe    G    A        0      0        2 
  19  chr19_44210477     ZGre    G    A        0      0        2 
  19  chr19_44210477     ZHar    G    A        0      0        2 
  19  chr19_44210477   Sample    G    A        0      0        2 
  19  chr19_44212418     AAsi    G    A        1      2        2 
  19  chr19_44212418     AKia    G    A        0      0        2 
  19  chr19_44212418     AOna    G    A        0      0        2 
  19  chr19_44212418     ASom    G    A        1      2        2 
  19  chr19_44212418     HCab    G    A        0      0        2 
  19  chr19_44212418     HPrz    G    A        0      0        2 
  19  chr19_44212418     ZBoe    G    A        0      0        2 
  19  chr19_44212418     ZGre    G    A        0      0        2 
  19  chr19_44212418     ZHar    G    A        0      0        2 
  19  chr19_44212418   Sample    G    A        0      0        2 
  19  chr19_44214895     AAsi    G    A        0      0        2 
  19  chr19_44214895     AKia    G    A        0      0        2 
  19  chr19_44214895     AOna    G    A        0      0        2 
  19  chr19_44214895     ASom    G    A        0      0        2 
  19  chr19_44214895     HCab    G    A        1      2        2 
  19  chr19_44214895     HPrz    G    A        1      2        2 
  19  chr19_44214895     ZBoe    G    A        0      0        2 
  19  chr19_44214895     ZGre    G    A        0      0        2 
  19  chr19_44214895     ZHar    G    A        0      0        2 
  19  chr19_44214895   Sample    G    A        1      2        2 
  19  chr19_44218467     AAsi    A    G        0      0        2 
  19  chr19_44218467     AKia    A    G        0      0        2 
  19  chr19_44218467     AOna    A    G        0      0        2 
  19  chr19_44218467     ASom    A    G        0      0        2 
  19  chr19_44218467     HCab    A    G        0      0        2 
  19  chr19_44218467     HPrz    A    G        0      0        2 
  19  chr19_44218467     ZBoe    A    G        0      0        2 
  19  chr19_44218467     ZGre    A    G        1      2        2 
  19  chr19_44218467     ZHar    A    G        0      0        2 
  19  chr19_44218467   Sample    A    G        0      0        2 
  19  chr19_44227167     AAsi    A    C        0      0        2 
  19  chr19_44227167     AKia    A    C        0      0        2 
  19  chr19_44227167     AOna    A    C      0.5      1        2 
  19  chr19_44227167     ASom    A    C        0      0        2 
  19  chr19_44227167     HCab    A    C        0      0        2 
  19  chr19_44227167     HPrz    A    C        0      0        2 
  19  chr19_44227167     ZBoe    A    C        0      0        2 
  19  chr19_44227167     ZGre    A    C        0      0        2 
  19  chr19_44227167     ZHar    A    C        0      0        2 
  19  chr19_44227167   Sample    A    C        0      0        2 
  19  chr19_44229026     AAsi    G    A        0      0        2 
  19  chr19_44229026     AKia    G    A        0      0        2 
  19  chr19_44229026     AOna    G    A        0      0        2 
  19  chr19_44229026     ASom    G    A        0      0        2 
  19  chr19_44229026     HCab    G    A        0      0        2 
  19  chr19_44229026     HPrz    G    A        0      0        2 
  19  chr19_44229026     ZBoe    G    A        0      0        2 
  19  chr19_44229026     ZGre    G    A        0      0        2 
  19  chr19_44229026     ZHar    G    A      0.5      1        2 
  19  chr19_44229026   Sample    G    A        0      0        2 
  19  chr19_44229135     AAsi    A    G        0      0        2 
  19  chr19_44229135     AKia    A    G        0      0        2 
  19  chr19_44229135     AOna    A    G        0      0        2 
  19  chr19_44229135     ASom    A    G        0      0        2 
  19  chr19_44229135     HCab    A    G        0      0        2 
  19  chr19_44229135     HPrz    A    G        0      0        2 
  19  chr19_44229135     ZBoe    A    G      0.5      1        2 
  19  chr19_44229135     ZGre    A    G        0      0        2 
  19  chr19_44229135     ZHar    A    G        0      0        2 
  19  chr19_44229135   Sample    A    G        0      0        2 
  19  chr19_44234157     AAsi    A    G        0      0        2 
  19  chr19_44234157     AKia    A    G        0      0        2 
  19  chr19_44234157     AOna    A    G        0      0        2 
  19  chr19_44234157     ASom    A    G        0      0        2 
  19  chr19_44234157     HCab    A    G        1      2        2 
  19  chr19_44234157     HPrz    A    G        1      2        2 
  19  chr19_44234157     ZBoe    A    G        0      0        2 
  19  chr19_44234157     ZGre    A    G        0      0        2 
  19  chr19_44234157     ZHar    A    G        0      0        2 
  19  chr19_44234157   Sample    A    G        1      2        2 
  19  chr19_44241088     AAsi    C    T        0      0        2 
  19  chr19_44241088     AKia    C    T        0      0        2 
  19  chr19_44241088     AOna    C    T        0      0        2 
  19  chr19_44241088     ASom    C    T        0      0        2 
  19  chr19_44241088     HCab    C    T        1      2        2 
  19  chr19_44241088     HPrz    C    T        1      2        2 
  19  chr19_44241088     ZBoe    C    T        0      0        2 
  19  chr19_44241088     ZGre    C    T        0      0        2 
  19  chr19_44241088     ZHar    C    T        0      0        2 
  19  chr19_44241088   Sample    C    T        1      2        2 
  19  chr19_44243849     AAsi    T    C        0      0        2 
  19  chr19_44243849     AKia    T    C        0      0        2 
  19  chr19_44243849     AOna    T    C        0      0        2 
  19  chr19_44243849     ASom    T    C        0      0        2 
  19  chr19_44243849     HCab    T    C        1      2        2 
  19  chr19_44243849     HPrz    T    C        1      2        2 
  19  chr19_44243849     ZBoe    T    C        0      0        2 
  19  chr19_44243849     ZGre    T    C        0      0        2 
  19  chr19_44243849     ZHar    T    C        0      0        2 
  19  chr19_44243849   Sample    T    C        1      2        2 
  19  chr19_44252841     AAsi    A    G        0      0        2 
  19  chr19_44252841     AKia    A    G        0      0        2 
  19  chr19_44252841     AOna    A    G        0      0        2 
  19  chr19_44252841     ASom    A    G      0.5      1        2 
  19  chr19_44252841     HCab    A    G        0      0        2 
  19  chr19_44252841     HPrz    A    G        0      0        2 
  19  chr19_44252841     ZBoe    A    G        0      0        2 
  19  chr19_44252841     ZGre    A    G        0      0        2 
  19  chr19_44252841     ZHar    A    G        0      0        2 
  19  chr19_44252841   Sample    A    G        0      0        2 
  19  chr19_44257153     AAsi    G    A        1      2        2 
  19  chr19_44257153     AKia    G    A        0      0        2 
  19  chr19_44257153     AOna    G    A        0      0        2 
  19  chr19_44257153     ASom    G    A      0.5      1        2 
  19  chr19_44257153     HCab    G    A        0      0        2 
  19  chr19_44257153     HPrz    G    A        0      0        2 
  19  chr19_44257153     ZBoe    G    A        0      0        2 
  19  chr19_44257153     ZGre    G    A        0      0        2 
  19  chr19_44257153     ZHar    G    A        0      0        2 
  19  chr19_44257153   Sample    G    A        0      0        2 
  19  chr19_44274917     AAsi    T    A        0      0        2 
  19  chr19_44274917     AKia    T    A        0      0        2 
  19  chr19_44274917     AOna    T    A        0      0        2 
  19  chr19_44274917     ASom    T    A        0      0        2 
  19  chr19_44274917     HCab    T    A        1      2        2 
  19  chr19_44274917     HPrz    T    A        1      2        2 
  19  chr19_44274917     ZBoe    T    A        0      0        2 
  19  chr19_44274917     ZGre    T    A        0      0        2 
  19  chr19_44274917     ZHar    T    A        0      0        2 
  19  chr19_44274917   Sample    T    A        1      2        2 
  19  chr19_44276358     AAsi    G    A        0      0        2 
  19  chr19_44276358     AKia    G    A        0      0        2 
  19  chr19_44276358     AOna    G    A        0      0        2 
  19  chr19_44276358     ASom    G    A        0      0        2 
  19  chr19_44276358     HCab    G    A        1      2        2 
  19  chr19_44276358     HPrz    G    A        1      2        2 
  19  chr19_44276358     ZBoe    G    A        0      0        2 
  19  chr19_44276358     ZGre    G    A        0      0        2 
  19  chr19_44276358     ZHar    G    A        0      0        2 
  19  chr19_44276358   Sample    G    A        1      2        2 
  19  chr19_44288461     AAsi    A    G        0      0        2 
  19  chr19_44288461     AKia    A    G        0      0        2 
  19  chr19_44288461     AOna    A    G        0      0        2 
  19  chr19_44288461     ASom    A    G        0      0        2 
  19  chr19_44288461     HCab    A    G        0      0        2 
  19  chr19_44288461     HPrz    A    G        0      0        2 
  19  chr19_44288461     ZBoe    A    G        0      0        2 
  19  chr19_44288461     ZGre    A    G        1      2        2 
  19  chr19_44288461     ZHar    A    G        0      0        2 
  19  chr19_44288461   Sample    A    G        0      0        2 
  19  chr19_44300025     AAsi    T    C        0      0        2 
  19  chr19_44300025     AKia    T    C        1      2        2 
  19  chr19_44300025     AOna    T    C        0      0        2 
  19  chr19_44300025     ASom    T    C        0      0        2 
  19  chr19_44300025     HCab    T    C        0      0        2 
  19  chr19_44300025     HPrz    T    C        0      0        2 
  19  chr19_44300025     ZBoe    T    C        0      0        2 
  19  chr19_44300025     ZGre    T    C        0      0        2 
  19  chr19_44300025     ZHar    T    C        0      0        2 
  19  chr19_44300025   Sample    T    C        0      0        2 
  19  chr19_44303687     AAsi    G    A        0      0        2 
  19  chr19_44303687     AKia    G    A        1      2        2 
  19  chr19_44303687     AOna    G    A        0      0        2 
  19  chr19_44303687     ASom    G    A        0      0        2 
  19  chr19_44303687     HCab    G    A        0      0        2 
  19  chr19_44303687     HPrz    G    A        0      0        2 
  19  chr19_44303687     ZBoe    G    A        0      0        2 
  19  chr19_44303687     ZGre    G    A        0      0        2 
  19  chr19_44303687     ZHar    G    A        0      0        2 
  19  chr19_44303687   Sample    G    A        0      0        2 
  19  chr19_44307266     AAsi    A    G        0      0        2 
  19  chr19_44307266     AKia    A    G        0      0        2 
  19  chr19_44307266     AOna    A    G      0.5      1        2 
  19  chr19_44307266     ASom    A    G        0      0        2 
  19  chr19_44307266     HCab    A    G        0      0        2 
  19  chr19_44307266     HPrz    A    G        0      0        2 
  19  chr19_44307266     ZBoe    A    G        0      0        2 
  19  chr19_44307266     ZGre    A    G        0      0        2 
  19  chr19_44307266     ZHar    A    G        0      0        2 
  19  chr19_44307266   Sample    A    G        0      0        2 
  19  chr19_44316039     AAsi    C    A        0      0        2 
  19  chr19_44316039     AKia    C    A        0      0        2 
  19  chr19_44316039     AOna    C    A        0      0        2 
  19  chr19_44316039     ASom    C    A        0      0        2 
  19  chr19_44316039     HCab    C    A        1      2        2 
  19  chr19_44316039     HPrz    C    A        1      2        2 
  19  chr19_44316039     ZBoe    C    A        0      0        2 
  19  chr19_44316039     ZGre    C    A        0      0        2 
  19  chr19_44316039     ZHar    C    A        0      0        2 
  19  chr19_44316039   Sample    C    A        1      2        2 
  19  chr19_44319293     AAsi    C    G        0      0        2 
  19  chr19_44319293     AKia    C    G        0      0        2 
  19  chr19_44319293     AOna    C    G        0      0        2 
  19  chr19_44319293     ASom    C    G        0      0        2 
  19  chr19_44319293     HCab    C    G        1      2        2 
  19  chr19_44319293     HPrz    C    G      0.5      1        2 
  19  chr19_44319293     ZBoe    C    G        0      0        2 
  19  chr19_44319293     ZGre    C    G        0      0        2 
  19  chr19_44319293     ZHar    C    G        0      0        2 
  19  chr19_44319293   Sample    C    G        0      0        2 
  19  chr19_44320822     AAsi    C    A        0      0        2 
  19  chr19_44320822     AKia    C    A        0      0        2 
  19  chr19_44320822     AOna    C    A        0      0        2 
  19  chr19_44320822     ASom    C    A        0      0        2 
  19  chr19_44320822     HCab    C    A        0      0        2 
  19  chr19_44320822     HPrz    C    A        0      0        2 
  19  chr19_44320822     ZBoe    C    A        0      0        2 
  19  chr19_44320822     ZGre    C    A        0      0        2 
  19  chr19_44320822     ZHar    C    A      0.5      1        2 
  19  chr19_44320822   Sample    C    A        0      0        2 
  19  chr19_44321178     AAsi    T    G        0      0        2 
  19  chr19_44321178     AKia    T    G        0      0        2 
  19  chr19_44321178     AOna    T    G        0      0        2 
  19  chr19_44321178     ASom    T    G        0      0        2 
  19  chr19_44321178     HCab    T    G      0.5      1        2 
  19  chr19_44321178     HPrz    T    G        0      0        2 
  19  chr19_44321178     ZBoe    T    G        0      0        2 
  19  chr19_44321178     ZGre    T    G        0      0        2 
  19  chr19_44321178     ZHar    T    G        0      0        2 
  19  chr19_44321178   Sample    T    G        0      0        2 
  19  chr19_44325870     AAsi    C    A        0      0        2 
  19  chr19_44325870     AKia    C    A        0      0        2 
  19  chr19_44325870     AOna    C    A        0      0        2 
  19  chr19_44325870     ASom    C    A        0      0        2 
  19  chr19_44325870     HCab    C    A        0      0        2 
  19  chr19_44325870     HPrz    C    A        0      0        2 
  19  chr19_44325870     ZBoe    C    A        0      0        2 
  19  chr19_44325870     ZGre    C    A        1      2        2 
  19  chr19_44325870     ZHar    C    A        0      0        2 
  19  chr19_44325870   Sample    C    A        0      0        2 
  19  chr19_44327987     AAsi    T    C        0      0        2 
  19  chr19_44327987     AKia    T    C        0      0        2 
  19  chr19_44327987     AOna    T    C        0      0        2 
  19  chr19_44327987     ASom    T    C        0      0        2 
  19  chr19_44327987     HCab    T    C        0      0        2 
  19  chr19_44327987     HPrz    T    C        1      2        2 
  19  chr19_44327987     ZBoe    T    C        0      0        2 
  19  chr19_44327987     ZGre    T    C        0      0        2 
  19  chr19_44327987     ZHar    T    C        0      0        2 
  19  chr19_44327987   Sample    T    C        0      0        2 
  19  chr19_44343520     AAsi    T    C      0.5      1        2 
  19  chr19_44343520     AKia    T    C        0      0        2 
  19  chr19_44343520     AOna    T    C        0      0        2 
  19  chr19_44343520     ASom    T    C        0      0        2 
  19  chr19_44343520     HCab    T    C        0      0        2 
  19  chr19_44343520     HPrz    T    C        0      0        2 
  19  chr19_44343520     ZBoe    T    C        0      0        2 
  19  chr19_44343520     ZGre    T    C        0      0        2 
  19  chr19_44343520     ZHar    T    C        0      0        2 
  19  chr19_44343520   Sample    T    C        0      0        2 
  19  chr19_44346697     AAsi    T    A        0      0        2 
  19  chr19_44346697     AKia    T    A        0      0        2 
  19  chr19_44346697     AOna    T    A        0      0        2 
  19  chr19_44346697     ASom    T    A        0      0        2 
  19  chr19_44346697     HCab    T    A        0      0        2 
  19  chr19_44346697     HPrz    T    A        0      0        2 
  19  chr19_44346697     ZBoe    T    A      0.5      1        2 
  19  chr19_44346697     ZGre    T    A        0      0        2 
  19  chr19_44346697     ZHar    T    A        0      0        2 
  19  chr19_44346697   Sample    T    A        0      0        2 
  19  chr19_44350244     AAsi    A    G        0      0        2 
  19  chr19_44350244     AKia    A    G        0      0        2 
  19  chr19_44350244     AOna    A    G      0.5      1        2 
  19  chr19_44350244     ASom    A    G        0      0        2 
  19  chr19_44350244     HCab    A    G        0      0        2 
  19  chr19_44350244     HPrz    A    G        0      0        2 
  19  chr19_44350244     ZBoe    A    G        0      0        2 
  19  chr19_44350244     ZGre    A    G        0      0        2 
  19  chr19_44350244     ZHar    A    G        0      0        2 
  19  chr19_44350244   Sample    A    G        0      0        2 
  19  chr19_44355616     AAsi    G    A        1      2        2 
  19  chr19_44355616     AKia    G    A        0      0        2 
  19  chr19_44355616     AOna    G    A        0      0        2 
  19  chr19_44355616     ASom    G    A        1      2        2 
  19  chr19_44355616     HCab    G    A        0      0        2 
  19  chr19_44355616     HPrz    G    A        0      0        2 
  19  chr19_44355616     ZBoe    G    A        0      0        2 
  19  chr19_44355616     ZGre    G    A        0      0        2 
  19  chr19_44355616     ZHar    G    A        0      0        2 
  19  chr19_44355616   Sample    G    A        0      0        2 
  19  chr19_44356715     AAsi    T    C        0      0        2 
  19  chr19_44356715     AKia    T    C        1      2        2 
  19  chr19_44356715     AOna    T    C        0      0        2 
  19  chr19_44356715     ASom    T    C        0      0        2 
  19  chr19_44356715     HCab    T    C        0      0        2 
  19  chr19_44356715     HPrz    T    C        0      0        2 
  19  chr19_44356715     ZBoe    T    C        0      0        2 
  19  chr19_44356715     ZGre    T    C        0      0        2 
  19  chr19_44356715     ZHar    T    C        0      0        2 
  19  chr19_44356715   Sample    T    C        0      0        2 
  19  chr19_44368350     AAsi    A    G      0.5      1        2 
  19  chr19_44368350     AKia    A    G        0      0        2 
  19  chr19_44368350     AOna    A    G        0      0        2 
  19  chr19_44368350     ASom    A    G        0      0        2 
  19  chr19_44368350     HCab    A    G        0      0        2 
  19  chr19_44368350     HPrz    A    G        0      0        2 
  19  chr19_44368350     ZBoe    A    G        0      0        2 
  19  chr19_44368350     ZGre    A    G        0      0        2 
  19  chr19_44368350     ZHar    A    G        0      0        2 
  19  chr19_44368350   Sample    A    G        0      0        2 
  19  chr19_44374534     AAsi    T    A        0      0        2 
  19  chr19_44374534     AKia    T    A        1      2        2 
  19  chr19_44374534     AOna    T    A        0      0        2 
  19  chr19_44374534     ASom    T    A        0      0        2 
  19  chr19_44374534     HCab    T    A        0      0        2 
  19  chr19_44374534     HPrz    T    A        0      0        2 
  19  chr19_44374534     ZBoe    T    A        0      0        2 
  19  chr19_44374534     ZGre    T    A        0      0        2 
  19  chr19_44374534     ZHar    T    A        0      0        2 
  19  chr19_44374534   Sample    T    A        0      0        2 
  19  chr19_44378696     AAsi    G    T        0      0        2 
  19  chr19_44378696     AKia    G    T        0      0        2 
  19  chr19_44378696     AOna    G    T        0      0        2 
  19  chr19_44378696     ASom    G    T        0      0        2 
  19  chr19_44378696     HCab    G    T        0      0        2 
  19  chr19_44378696     HPrz    G    T        0      0        2 
  19  chr19_44378696     ZBoe    G    T        0      0        2 
  19  chr19_44378696     ZGre    G    T        1      2        2 
  19  chr19_44378696     ZHar    G    T        0      0        2 
  19  chr19_44378696   Sample    G    T        0      0        2 
  19  chr19_44391869     AAsi    C    T        0      0        2 
  19  chr19_44391869     AKia    C    T        0      0        2 
  19  chr19_44391869     AOna    C    T        0      0        2 
  19  chr19_44391869     ASom    C    T        0      0        2 
  19  chr19_44391869     HCab    C    T        1      2        2 
  19  chr19_44391869     HPrz    C    T        1      2        2 
  19  chr19_44391869     ZBoe    C    T        0      0        2 
  19  chr19_44391869     ZGre    C    T        0      0        2 
  19  chr19_44391869     ZHar    C    T        0      0        2 
  19  chr19_44391869   Sample    C    T        1      2        2 
  19  chr19_44395959     AAsi    T    C        0      0        2 
  19  chr19_44395959     AKia    T    C        0      0        2 
  19  chr19_44395959     AOna    T    C        0      0        2 
  19  chr19_44395959     ASom    T    C        0      0        2 
  19  chr19_44395959     HCab    T    C        1      2        2 
  19  chr19_44395959     HPrz    T    C      0.5      1        2 
  19  chr19_44395959     ZBoe    T    C        0      0        2 
  19  chr19_44395959     ZGre    T    C        0      0        2 
  19  chr19_44395959     ZHar    T    C        0      0        2 
  19  chr19_44395959   Sample    T    C        1      2        2 
  19  chr19_44396771     AAsi    T    G        0      0        2 
  19  chr19_44396771     AKia    T    G        0      0        2 
  19  chr19_44396771     AOna    T    G        0      0        2 
  19  chr19_44396771     ASom    T    G        0      0        2 
  19  chr19_44396771     HCab    T    G        1      2        2 
  19  chr19_44396771     HPrz    T    G        1      2        2 
  19  chr19_44396771     ZBoe    T    G        0      0        2 
  19  chr19_44396771     ZGre    T    G        0      0        2 
  19  chr19_44396771     ZHar    T    G        0      0        2 
  19  chr19_44396771   Sample    T    G        1      2        2 
  19  chr19_44407365     AAsi    A    G        0      0        2 
  19  chr19_44407365     AKia    A    G        0      0        2 
  19  chr19_44407365     AOna    A    G        0      0        2 
  19  chr19_44407365     ASom    A    G        0      0        2 
  19  chr19_44407365     HCab    A    G        1      2        2 
  19  chr19_44407365     HPrz    A    G        0      0        2 
  19  chr19_44407365     ZBoe    A    G      0.5      1        2 
  19  chr19_44407365     ZGre    A    G        0      0        2 
  19  chr19_44407365     ZHar    A    G        0      0        2 
  19  chr19_44407365   Sample    A    G        1      2        2 
  19  chr19_44421878     AAsi    G    A        0      0        2 
  19  chr19_44421878     AKia    G    A        0      0        2 
  19  chr19_44421878     AOna    G    A        0      0        2 
  19  chr19_44421878     ASom    G    A        0      0        2 
  19  chr19_44421878     HCab    G    A        0      0        2 
  19  chr19_44421878     HPrz    G    A        0      0        2 
  19  chr19_44421878     ZBoe    G    A      0.5      1        2 
  19  chr19_44421878     ZGre    G    A        0      0        2 
  19  chr19_44421878     ZHar    G    A        0      0        2 
  19  chr19_44421878   Sample    G    A        0      0        2 
  19  chr19_44425338     AAsi    G    A        0      0        2 
  19  chr19_44425338     AKia    G    A        0      0        2 
  19  chr19_44425338     AOna    G    A        0      0        2 
  19  chr19_44425338     ASom    G    A        0      0        2 
  19  chr19_44425338     HCab    G    A        0      0        2 
  19  chr19_44425338     HPrz    G    A        0      0        2 
  19  chr19_44425338     ZBoe    G    A        0      0        2 
  19  chr19_44425338     ZGre    G    A        0      0        2 
  19  chr19_44425338     ZHar    G    A        1      2        2 
  19  chr19_44425338   Sample    G    A        0      0        2 
  19  chr19_44431951     AAsi    C    G        1      2        2 
  19  chr19_44431951     AKia    C    G        0      0        2 
  19  chr19_44431951     AOna    C    G        0      0        2 
  19  chr19_44431951     ASom    C    G        1      2        2 
  19  chr19_44431951     HCab    C    G        0      0        2 
  19  chr19_44431951     HPrz    C    G        0      0        2 
  19  chr19_44431951     ZBoe    C    G        0      0        2 
  19  chr19_44431951     ZGre    C    G        0      0        2 
  19  chr19_44431951     ZHar    C    G        0      0        2 
  19  chr19_44431951   Sample    C    G        0      0        2 
  19  chr19_44435237     AAsi    T    C        0      0        2 
  19  chr19_44435237     AKia    T    C        0      0        2 
  19  chr19_44435237     AOna    T    C      0.5      1        2 
  19  chr19_44435237     ASom    T    C        0      0        2 
  19  chr19_44435237     HCab    T    C        0      0        2 
  19  chr19_44435237     HPrz    T    C        0      0        2 
  19  chr19_44435237     ZBoe    T    C        0      0        2 
  19  chr19_44435237     ZGre    T    C        0      0        2 
  19  chr19_44435237     ZHar    T    C        0      0        2 
  19  chr19_44435237   Sample    T    C        0      0        2 
  19  chr19_44438123     AAsi    T    G        0      0        2 
  19  chr19_44438123     AKia    T    G        0      0        2 
  19  chr19_44438123     AOna    T    G        0      0        2 
  19  chr19_44438123     ASom    T    G        1      2        2 
  19  chr19_44438123     HCab    T    G        0      0        2 
  19  chr19_44438123     HPrz    T    G        0      0        2 
  19  chr19_44438123     ZBoe    T    G        0      0        2 
  19  chr19_44438123     ZGre    T    G        0      0        2 
  19  chr19_44438123     ZHar    T    G        0      0        2 
  19  chr19_44438123   Sample    T    G        0      0        2 
  19  chr19_44439096     AAsi    C    A        0      0        2 
  19  chr19_44439096     AKia    C    A        0      0        2 
  19  chr19_44439096     AOna    C    A        0      0        2 
  19  chr19_44439096     ASom    C    A        0      0        2 
  19  chr19_44439096     HCab    C    A        0      0        2 
  19  chr19_44439096     HPrz    C    A        0      0        2 
  19  chr19_44439096     ZBoe    C    A        0      0        2 
  19  chr19_44439096     ZGre    C    A        1      2        2 
  19  chr19_44439096     ZHar    C    A        0      0        2 
  19  chr19_44439096   Sample    C    A        0      0        2 
  19  chr19_44445537     AAsi    G    A      0.5      1        2 
  19  chr19_44445537     AKia    G    A        0      0        2 
  19  chr19_44445537     AOna    G    A        0      0        2 
  19  chr19_44445537     ASom    G    A        0      0        2 
  19  chr19_44445537     HCab    G    A        0      0        2 
  19  chr19_44445537     HPrz    G    A        0      0        2 
  19  chr19_44445537     ZBoe    G    A        0      0        2 
  19  chr19_44445537     ZGre    G    A        0      0        2 
  19  chr19_44445537     ZHar    G    A        0      0        2 
  19  chr19_44445537   Sample    G    A        0      0        2 
  19  chr19_44446223     AAsi    A    G        0      0        2 
  19  chr19_44446223     AKia    A    G        0      0        2 
  19  chr19_44446223     AOna    A    G        0      0        2 
  19  chr19_44446223     ASom    A    G        0      0        2 
  19  chr19_44446223     HCab    A    G        1      2        2 
  19  chr19_44446223     HPrz    A    G        1      2        2 
  19  chr19_44446223     ZBoe    A    G        0      0        2 
  19  chr19_44446223     ZGre    A    G        0      0        2 
  19  chr19_44446223     ZHar    A    G        0      0        2 
  19  chr19_44446223   Sample    A    G        1      2        2 
  19  chr19_44460141     AAsi    T    G        0      0        2 
  19  chr19_44460141     AKia    T    G        0      0        2 
  19  chr19_44460141     AOna    T    G        0      0        2 
  19  chr19_44460141     ASom    T    G        0      0        2 
  19  chr19_44460141     HCab    T    G        0      0        2 
  19  chr19_44460141     HPrz    T    G        0      0        2 
  19  chr19_44460141     ZBoe    T    G        0      0        2 
  19  chr19_44460141     ZGre    T    G        0      0        2 
  19  chr19_44460141     ZHar    T    G      0.5      1        2 
  19  chr19_44460141   Sample    T    G        0      0        2 
  19  chr19_44470416     AAsi    C    A        0      0        2 
  19  chr19_44470416     AKia    C    A        0      0        2 
  19  chr19_44470416     AOna    C    A        0      0        2 
  19  chr19_44470416     ASom    C    A        0      0        2 
  19  chr19_44470416     HCab    C    A        0      0        2 
  19  chr19_44470416     HPrz    C    A        0      0        2 
  19  chr19_44470416     ZBoe    C    A        0      0        2 
  19  chr19_44470416     ZGre    C    A        0      0        2 
  19  chr19_44470416     ZHar    C    A      0.5      1        2 
  19  chr19_44470416   Sample    C    A        0      0        2 
  19  chr19_44476911     AAsi    T    C        0      0        2 
  19  chr19_44476911     AKia    T    C        0      0        2 
  19  chr19_44476911     AOna    T    C      0.5      1        2 
  19  chr19_44476911     ASom    T    C        0      0        2 
  19  chr19_44476911     HCab    T    C        0      0        2 
  19  chr19_44476911     HPrz    T    C        0      0        2 
  19  chr19_44476911     ZBoe    T    C        0      0        2 
  19  chr19_44476911     ZGre    T    C        0      0        2 
  19  chr19_44476911     ZHar    T    C        0      0        2 
  19  chr19_44476911   Sample    T    C        0      0        2 
  19  chr19_44477147     AAsi    A    G        0      0        2 
  19  chr19_44477147     AKia    A    G        0      0        2 
  19  chr19_44477147     AOna    A    G        0      0        2 
  19  chr19_44477147     ASom    A    G        0      0        2 
  19  chr19_44477147     HCab    A    G        0      0        2 
  19  chr19_44477147     HPrz    A    G        0      0        2 
  19  chr19_44477147     ZBoe    A    G      0.5      1        2 
  19  chr19_44477147     ZGre    A    G        0      0        2 
  19  chr19_44477147     ZHar    A    G        0      0        2 
  19  chr19_44477147   Sample    A    G        0      0        2 
  19  chr19_44481382     AAsi    T    C        0      0        2 
  19  chr19_44481382     AKia    T    C        0      0        2 
  19  chr19_44481382     AOna    T    C        0      0        2 
  19  chr19_44481382     ASom    T    C        0      0        2 
  19  chr19_44481382     HCab    T    C        0      0        2 
  19  chr19_44481382     HPrz    T    C        0      0        2 
  19  chr19_44481382     ZBoe    T    C        0      0        2 
  19  chr19_44481382     ZGre    T    C        1      2        2 
  19  chr19_44481382     ZHar    T    C        0      0        2 
  19  chr19_44481382   Sample    T    C        1      2        2 
  19  chr19_44481573     AAsi    C    G        0      0        2 
  19  chr19_44481573     AKia    C    G        0      0        2 
  19  chr19_44481573     AOna    C    G        0      0        2 
  19  chr19_44481573     ASom    C    G        0      0        2 
  19  chr19_44481573     HCab    C    G      0.5      1        2 
  19  chr19_44481573     HPrz    C    G      0.5      1        2 
  19  chr19_44481573     ZBoe    C    G        0      0        2 
  19  chr19_44481573     ZGre    C    G        0      0        2 
  19  chr19_44481573     ZHar    C    G        0      0        2 
  19  chr19_44481573   Sample    C    G        0      0        2 
  19  chr19_44485421     AAsi    A    T        0      0        2 
  19  chr19_44485421     AKia    A    T        0      0        2 
  19  chr19_44485421     AOna    A    T        0      0        2 
  19  chr19_44485421     ASom    A    T        0      0        2 
  19  chr19_44485421     HCab    A    T        1      2        2 
  19  chr19_44485421     HPrz    A    T        1      2        2 
  19  chr19_44485421     ZBoe    A    T        0      0        2 
  19  chr19_44485421     ZGre    A    T        0      0        2 
  19  chr19_44485421     ZHar    A    T        0      0        2 
  19  chr19_44485421   Sample    A    T        1      2        2 
  19  chr19_44486512     AAsi    C    T        0      0        2 
  19  chr19_44486512     AKia    C    T        0      0        2 
  19  chr19_44486512     AOna    C    T        0      0        2 
  19  chr19_44486512     ASom    C    T        0      0        2 
  19  chr19_44486512     HCab    C    T        1      2        2 
  19  chr19_44486512     HPrz    C    T        1      2        2 
  19  chr19_44486512     ZBoe    C    T        0      0        2 
  19  chr19_44486512     ZGre    C    T        0      0        2 
  19  chr19_44486512     ZHar    C    T        0      0        2 
  19  chr19_44486512   Sample    C    T        1      2        2 
  19  chr19_44492944     AAsi    C    T        0      0        2 
  19  chr19_44492944     AKia    C    T        1      2        2 
  19  chr19_44492944     AOna    C    T        0      0        2 
  19  chr19_44492944     ASom    C    T        0      0        2 
  19  chr19_44492944     HCab    C    T        0      0        2 
  19  chr19_44492944     HPrz    C    T        0      0        2 
  19  chr19_44492944     ZBoe    C    T        0      0        2 
  19  chr19_44492944     ZGre    C    T        0      0        2 
  19  chr19_44492944     ZHar    C    T        0      0        2 
  19  chr19_44492944   Sample    C    T        0      0        2 
  19  chr19_44493334     AAsi    G    A        0      0        2 
  19  chr19_44493334     AKia    G    A        0      0        2 
  19  chr19_44493334     AOna    G    A        0      0        2 
  19  chr19_44493334     ASom    G    A        0      0        2 
  19  chr19_44493334     HCab    G    A        1      2        2 
  19  chr19_44493334     HPrz    G    A        1      2        2 
  19  chr19_44493334     ZBoe    G    A        0      0        2 
  19  chr19_44493334     ZGre    G    A        0      0        2 
  19  chr19_44493334     ZHar    G    A        0      0        2 
  19  chr19_44493334   Sample    G    A        1      2        2 
  19  chr19_44495541     AAsi    A    C        0      0        2 
  19  chr19_44495541     AKia    A    C        0      0        2 
  19  chr19_44495541     AOna    A    C        0      0        2 
  19  chr19_44495541     ASom    A    C        0      0        2 
  19  chr19_44495541     HCab    A    C        1      2        2 
  19  chr19_44495541     HPrz    A    C        1      2        2 
  19  chr19_44495541     ZBoe    A    C        0      0        2 
  19  chr19_44495541     ZGre    A    C        0      0        2 
  19  chr19_44495541     ZHar    A    C        0      0        2 
  19  chr19_44495541   Sample    A    C        1      2        2 
  19  chr19_44509757     AAsi    G    A        0      0        2 
  19  chr19_44509757     AKia    G    A        0      0        2 
  19  chr19_44509757     AOna    G    A      0.5      1        2 
  19  chr19_44509757     ASom    G    A        0      0        2 
  19  chr19_44509757     HCab    G    A        0      0        2 
  19  chr19_44509757     HPrz    G    A        0      0        2 
  19  chr19_44509757     ZBoe    G    A        0      0        2 
  19  chr19_44509757     ZGre    G    A        0      0        2 
  19  chr19_44509757     ZHar    G    A        0      0        2 
  19  chr19_44509757   Sample    G    A        0      0        2 
  19  chr19_44513656     AAsi    T    A        0      0        2 
  19  chr19_44513656     AKia    T    A        0      0        2 
  19  chr19_44513656     AOna    T    A        0      0        2 
  19  chr19_44513656     ASom    T    A        0      0        2 
  19  chr19_44513656     HCab    T    A        0      0        2 
  19  chr19_44513656     HPrz    T    A        0      0        2 
  19  chr19_44513656     ZBoe    T    A        0      0        2 
  19  chr19_44513656     ZGre    T    A        1      2        2 
  19  chr19_44513656     ZHar    T    A        0      0        2 
  19  chr19_44513656   Sample    T    A        0      0        2 
  19  chr19_44528729     AAsi    G    T        0      0        2 
  19  chr19_44528729     AKia    G    T        0      0        2 
  19  chr19_44528729     AOna    G    T        0      0        2 
  19  chr19_44528729     ASom    G    T        0      0        2 
  19  chr19_44528729     HCab    G    T        1      2        2 
  19  chr19_44528729     HPrz    G    T        1      2        2 
  19  chr19_44528729     ZBoe    G    T        0      0        2 
  19  chr19_44528729     ZGre    G    T        0      0        2 
  19  chr19_44528729     ZHar    G    T        0      0        2 
  19  chr19_44528729   Sample    G    T        1      2        2 
  19  chr19_44543161     AAsi    C    T        1      2        2 
  19  chr19_44543161     AKia    C    T        0      0        2 
  19  chr19_44543161     AOna    C    T        0      0        2 
  19  chr19_44543161     ASom    C    T        1      2        2 
  19  chr19_44543161     HCab    C    T        0      0        2 
  19  chr19_44543161     HPrz    C    T        0      0        2 
  19  chr19_44543161     ZBoe    C    T        0      0        2 
  19  chr19_44543161     ZGre    C    T        0      0        2 
  19  chr19_44543161     ZHar    C    T        0      0        2 
  19  chr19_44543161   Sample    C    T        0      0        2 
  19  chr19_44547393     AAsi    G    A        0      0        2 
  19  chr19_44547393     AKia    G    A        0      0        2 
  19  chr19_44547393     AOna    G    A        0      0        2 
  19  chr19_44547393     ASom    G    A        0      0        2 
  19  chr19_44547393     HCab    G    A        1      2        2 
  19  chr19_44547393     HPrz    G    A        1      2        2 
  19  chr19_44547393     ZBoe    G    A        0      0        2 
  19  chr19_44547393     ZGre    G    A        0      0        2 
  19  chr19_44547393     ZHar    G    A        0      0        2 
  19  chr19_44547393   Sample    G    A        0      0        2 
  19  chr19_44553622     AAsi    T    G        0      0        2 
  19  chr19_44553622     AKia    T    G        0      0        2 
  19  chr19_44553622     AOna    T    G        0      0        2 
  19  chr19_44553622     ASom    T    G        0      0        2 
  19  chr19_44553622     HCab    T    G        0      0        2 
  19  chr19_44553622     HPrz    T    G        0      0        2 
  19  chr19_44553622     ZBoe    T    G        1      2        2 
  19  chr19_44553622     ZGre    T    G        1      2        2 
  19  chr19_44553622     ZHar    T    G        1      2        2 
  19  chr19_44553622   Sample    T    G        0      0        2 
  19  chr19_44554046     AAsi    A    G        0      0        2 
  19  chr19_44554046     AKia    A    G        0      0        2 
  19  chr19_44554046     AOna    A    G        0      0        2 
  19  chr19_44554046     ASom    A    G        0      0        2 
  19  chr19_44554046     HCab    A    G        1      2        2 
  19  chr19_44554046     HPrz    A    G        1      2        2 
  19  chr19_44554046     ZBoe    A    G        0      0        2 
  19  chr19_44554046     ZGre    A    G        0      0        2 
  19  chr19_44554046     ZHar    A    G        0      0        2 
  19  chr19_44554046   Sample    A    G        1      2        2 
  19  chr19_44559726     AAsi    G    T        0      0        2 
  19  chr19_44559726     AKia    G    T        0      0        2 
  19  chr19_44559726     AOna    G    T        0      0        2 
  19  chr19_44559726     ASom    G    T        0      0        2 
  19  chr19_44559726     HCab    G    T        0      0        2 
  19  chr19_44559726     HPrz    G    T        0      0        2 
  19  chr19_44559726     ZBoe    G    T        0      0        2 
  19  chr19_44559726     ZGre    G    T        0      0        2 
  19  chr19_44559726     ZHar    G    T        1      2        2 
  19  chr19_44559726   Sample    G    T        0      0        2 
  19  chr19_44560730     AAsi    C    A        0      0        2 
  19  chr19_44560730     AKia    C    A        0      0        2 
  19  chr19_44560730     AOna    C    A        0      0        2 
  19  chr19_44560730     ASom    C    A        0      0        2 
  19  chr19_44560730     HCab    C    A        0      0        2 
  19  chr19_44560730     HPrz    C    A        0      0        2 
  19  chr19_44560730     ZBoe    C    A      0.5      1        2 
  19  chr19_44560730     ZGre    C    A        0      0        2 
  19  chr19_44560730     ZHar    C    A        0      0        2 
  19  chr19_44560730   Sample    C    A        0      0        2 
  19  chr19_44568349     AAsi    T    C        0      0        2 
  19  chr19_44568349     AKia    T    C        0      0        2 
  19  chr19_44568349     AOna    T    C        0      0        2 
  19  chr19_44568349     ASom    T    C        0      0        2 
  19  chr19_44568349     HCab    T    C        1      2        2 
  19  chr19_44568349     HPrz    T    C        1      2        2 
  19  chr19_44568349     ZBoe    T    C        0      0        2 
  19  chr19_44568349     ZGre    T    C        0      0        2 
  19  chr19_44568349     ZHar    T    C        0      0        2 
  19  chr19_44568349   Sample    T    C        1      2        2 
  19  chr19_44570421     AAsi    T    C        0      0        2 
  19  chr19_44570421     AKia    T    C        0      0        2 
  19  chr19_44570421     AOna    T    C        0      0        2 
  19  chr19_44570421     ASom    T    C        0      0        2 
  19  chr19_44570421     HCab    T    C        1      2        2 
  19  chr19_44570421     HPrz    T    C        1      2        2 
  19  chr19_44570421     ZBoe    T    C        0      0        2 
  19  chr19_44570421     ZGre    T    C        0      0        2 
  19  chr19_44570421     ZHar    T    C        0      0        2 
  19  chr19_44570421   Sample    T    C        1      2        2 
  19  chr19_44570435     AAsi    C    A        0      0        2 
  19  chr19_44570435     AKia    C    A        0      0        2 
  19  chr19_44570435     AOna    C    A        0      0        2 
  19  chr19_44570435     ASom    C    A        0      0        2 
  19  chr19_44570435     HCab    C    A        0      0        2 
  19  chr19_44570435     HPrz    C    A      0.5      1        2 
  19  chr19_44570435     ZBoe    C    A        0      0        2 
  19  chr19_44570435     ZGre    C    A        0      0        2 
  19  chr19_44570435     ZHar    C    A        0      0        2 
  19  chr19_44570435   Sample    C    A        0      0        2 
  19  chr19_44573350     AAsi    C    T      0.5      1        2 
  19  chr19_44573350     AKia    C    T        0      0        2 
  19  chr19_44573350     AOna    C    T        0      0        2 
  19  chr19_44573350     ASom    C    T        0      0        2 
  19  chr19_44573350     HCab    C    T        0      0        2 
  19  chr19_44573350     HPrz    C    T        0      0        2 
  19  chr19_44573350     ZBoe    C    T        0      0        2 
  19  chr19_44573350     ZGre    C    T        0      0        2 
  19  chr19_44573350     ZHar    C    T        0      0        2 
  19  chr19_44573350   Sample    C    T        0      0        2 
  19  chr19_44573736     AAsi    A    G        0      0        2 
  19  chr19_44573736     AKia    A    G        0      0        2 
  19  chr19_44573736     AOna    A    G        0      0        2 
  19  chr19_44573736     ASom    A    G        0      0        2 
  19  chr19_44573736     HCab    A    G      0.5      1        2 
  19  chr19_44573736     HPrz    A    G        0      0        2 
  19  chr19_44573736     ZBoe    A    G        0      0        2 
  19  chr19_44573736     ZGre    A    G        0      0        2 
  19  chr19_44573736     ZHar    A    G        0      0        2 
  19  chr19_44573736   Sample    A    G        0      0        2 
  19  chr19_44581038     AAsi    A    G        0      0        2 
  19  chr19_44581038     AKia    A    G        0      0        2 
  19  chr19_44581038     AOna    A    G        1      2        2 
  19  chr19_44581038     ASom    A    G        0      0        2 
  19  chr19_44581038     HCab    A    G        0      0        2 
  19  chr19_44581038     HPrz    A    G        0      0        2 
  19  chr19_44581038     ZBoe    A    G        0      0        2 
  19  chr19_44581038     ZGre    A    G        0      0        2 
  19  chr19_44581038     ZHar    A    G        0      0        2 
  19  chr19_44581038   Sample    A    G        0      0        2 
  19  chr19_44582504     AAsi    T    C        0      0        2 
  19  chr19_44582504     AKia    T    C        0      0        2 
  19  chr19_44582504     AOna    T    C        0      0        2 
  19  chr19_44582504     ASom    T    C        0      0        2 
  19  chr19_44582504     HCab    T    C        0      0        2 
  19  chr19_44582504     HPrz    T    C        0      0        2 
  19  chr19_44582504     ZBoe    T    C        0      0        2 
  19  chr19_44582504     ZGre    T    C        0      0        2 
  19  chr19_44582504     ZHar    T    C      0.5      1        2 
  19  chr19_44582504   Sample    T    C        0      0        2 
  19  chr19_44600056     AAsi    A    G        0      0        2 
  19  chr19_44600056     AKia    A    G        0      0        2 
  19  chr19_44600056     AOna    A    G        0      0        2 
  19  chr19_44600056     ASom    A    G        0      0        2 
  19  chr19_44600056     HCab    A    G        0      0        2 
  19  chr19_44600056     HPrz    A    G        0      0        2 
  19  chr19_44600056     ZBoe    A    G      0.5      1        2 
  19  chr19_44600056     ZGre    A    G        0      0        2 
  19  chr19_44600056     ZHar    A    G        0      0        2 
  19  chr19_44600056   Sample    A    G        0      0        2 
  19  chr19_44600675     AAsi    C    G        0      0        2 
  19  chr19_44600675     AKia    C    G        0      0        2 
  19  chr19_44600675     AOna    C    G        0      0        2 
  19  chr19_44600675     ASom    C    G        0      0        2 
  19  chr19_44600675     HCab    C    G        1      2        2 
  19  chr19_44600675     HPrz    C    G        1      2        2 
  19  chr19_44600675     ZBoe    C    G        0      0        2 
  19  chr19_44600675     ZGre    C    G        0      0        2 
  19  chr19_44600675     ZHar    C    G        0      0        2 
  19  chr19_44600675   Sample    C    G        0      0        2 
  19  chr19_44601901     AAsi    G    C        1      2        2 
  19  chr19_44601901     AKia    G    C        1      2        2 
  19  chr19_44601901     AOna    G    C        1      2        2 
  19  chr19_44601901     ASom    G    C        1      2        2 
  19  chr19_44601901     HCab    G    C        0      0        2 
  19  chr19_44601901     HPrz    G    C        0      0        2 
  19  chr19_44601901     ZBoe    G    C        0      0        2 
  19  chr19_44601901     ZGre    G    C        0      0        2 
  19  chr19_44601901     ZHar    G    C        0      0        2 
  19  chr19_44601901   Sample    G    C        0      0        2 
  19  chr19_44608828     AAsi    A    G        0      0        2 
  19  chr19_44608828     AKia    A    G        0      0        2 
  19  chr19_44608828     AOna    A    G        0      0        2 
  19  chr19_44608828     ASom    A    G        0      0        2 
  19  chr19_44608828     HCab    A    G      0.5      1        2 
  19  chr19_44608828     HPrz    A    G        1      2        2 
  19  chr19_44608828     ZBoe    A    G        0      0        2 
  19  chr19_44608828     ZGre    A    G        0      0        2 
  19  chr19_44608828     ZHar    A    G        0      0        2 
  19  chr19_44608828   Sample    A    G        0      0        2 
  19  chr19_44611620     AAsi    C    T        0      0        2 
  19  chr19_44611620     AKia    C    T        0      0        2 
  19  chr19_44611620     AOna    C    T        0      0        2 
  19  chr19_44611620     ASom    C    T        0      0        2 
  19  chr19_44611620     HCab    C    T        0      0        2 
  19  chr19_44611620     HPrz    C    T      0.5      1        2 
  19  chr19_44611620     ZBoe    C    T        0      0        2 
  19  chr19_44611620     ZGre    C    T        0      0        2 
  19  chr19_44611620     ZHar    C    T        0      0        2 
  19  chr19_44611620   Sample    C    T        0      0        2 
  19  chr19_44612408     AAsi    C    T        0      0        2 
  19  chr19_44612408     AKia    C    T        0      0        2 
  19  chr19_44612408     AOna    C    T        0      0        2 
  19  chr19_44612408     ASom    C    T        0      0        2 
  19  chr19_44612408     HCab    C    T        1      2        2 
  19  chr19_44612408     HPrz    C    T        1      2        2 
  19  chr19_44612408     ZBoe    C    T        0      0        2 
  19  chr19_44612408     ZGre    C    T        0      0        2 
  19  chr19_44612408     ZHar    C    T        0      0        2 
  19  chr19_44612408   Sample    C    T        1      2        2 
  19  chr19_44631135     AAsi    C    A        0      0        2 
  19  chr19_44631135     AKia    C    A        0      0        2 
  19  chr19_44631135     AOna    C    A        0      0        2 
  19  chr19_44631135     ASom    C    A        0      0        2 
  19  chr19_44631135     HCab    C    A      0.5      1        2 
  19  chr19_44631135     HPrz    C    A        1      2        2 
  19  chr19_44631135     ZBoe    C    A        0      0        2 
  19  chr19_44631135     ZGre    C    A        0      0        2 
  19  chr19_44631135     ZHar    C    A        0      0        2 
  19  chr19_44631135   Sample    C    A        0      0        2 
  19  chr19_44633189     AAsi    A    G        0      0        2 
  19  chr19_44633189     AKia    A    G        0      0        2 
  19  chr19_44633189     AOna    A    G        0      0        2 
  19  chr19_44633189     ASom    A    G        0      0        2 
  19  chr19_44633189     HCab    A    G      0.5      1        2 
  19  chr19_44633189     HPrz    A    G        1      2        2 
  19  chr19_44633189     ZBoe    A    G        0      0        2 
  19  chr19_44633189     ZGre    A    G        0      0        2 
  19  chr19_44633189     ZHar    A    G        0      0        2 
  19  chr19_44633189   Sample    A    G        0      0        2 
  19  chr19_44637779     AAsi    A    G        0      0        2 
  19  chr19_44637779     AKia    A    G        0      0        2 
  19  chr19_44637779     AOna    A    G        0      0        2 
  19  chr19_44637779     ASom    A    G        0      0        2 
  19  chr19_44637779     HCab    A    G        0      0        2 
  19  chr19_44637779     HPrz    A    G        0      0        2 
  19  chr19_44637779     ZBoe    A    G        0      0        2 
  19  chr19_44637779     ZGre    A    G        1      2        2 
  19  chr19_44637779     ZHar    A    G        0      0        2 
  19  chr19_44637779   Sample    A    G        0      0        2 
  19  chr19_44642232     AAsi    A    G        0      0        2 
  19  chr19_44642232     AKia    A    G        0      0        2 
  19  chr19_44642232     AOna    A    G      0.5      1        2 
  19  chr19_44642232     ASom    A    G        0      0        2 
  19  chr19_44642232     HCab    A    G        0      0        2 
  19  chr19_44642232     HPrz    A    G        0      0        2 
  19  chr19_44642232     ZBoe    A    G        0      0        2 
  19  chr19_44642232     ZGre    A    G        0      0        2 
  19  chr19_44642232     ZHar    A    G        0      0        2 
  19  chr19_44642232   Sample    A    G        0      0        2 
  19  chr19_44643936     AAsi    G    A        0      0        2 
  19  chr19_44643936     AKia    G    A        0      0        2 
  19  chr19_44643936     AOna    G    A        0      0        2 
  19  chr19_44643936     ASom    G    A        0      0        2 
  19  chr19_44643936     HCab    G    A        1      2        2 
  19  chr19_44643936     HPrz    G    A        1      2        2 
  19  chr19_44643936     ZBoe    G    A        0      0        2 
  19  chr19_44643936     ZGre    G    A        0      0        2 
  19  chr19_44643936     ZHar    G    A        0      0        2 
  19  chr19_44643936   Sample    G    A        1      2        2 
  19  chr19_44645066     AAsi    G    A        0      0        2 
  19  chr19_44645066     AKia    G    A        0      0        2 
  19  chr19_44645066     AOna    G    A        0      0        2 
  19  chr19_44645066     ASom    G    A        0      0        2 
  19  chr19_44645066     HCab    G    A        0      0        2 
  19  chr19_44645066     HPrz    G    A        1      2        2 
  19  chr19_44645066     ZBoe    G    A        0      0        2 
  19  chr19_44645066     ZGre    G    A        0      0        2 
  19  chr19_44645066     ZHar    G    A        0      0        2 
  19  chr19_44645066   Sample    G    A        0      0        2 
  19  chr19_44646594     AAsi    T    C        0      0        2 
  19  chr19_44646594     AKia    T    C        0      0        2 
  19  chr19_44646594     AOna    T    C        0      0        2 
  19  chr19_44646594     ASom    T    C        0      0        2 
  19  chr19_44646594     HCab    T    C        0      0        2 
  19  chr19_44646594     HPrz    T    C        0      0        2 
  19  chr19_44646594     ZBoe    T    C        0      0        2 
  19  chr19_44646594     ZGre    T    C        1      2        2 
  19  chr19_44646594     ZHar    T    C        0      0        2 
  19  chr19_44646594   Sample    T    C        0      0        2 
  19  chr19_44649125     AAsi    G    A        0      0        2 
  19  chr19_44649125     AKia    G    A        0      0        2 
  19  chr19_44649125     AOna    G    A        0      0        2 
  19  chr19_44649125     ASom    G    A        0      0        2 
  19  chr19_44649125     HCab    G    A        1      2        2 
  19  chr19_44649125     HPrz    G    A        1      2        2 
  19  chr19_44649125     ZBoe    G    A        0      0        2 
  19  chr19_44649125     ZGre    G    A        0      0        2 
  19  chr19_44649125     ZHar    G    A        0      0        2 
  19  chr19_44649125   Sample    G    A        1      2        2 
  19  chr19_44649461     AAsi    A    G        0      0        2 
  19  chr19_44649461     AKia    A    G        0      0        2 
  19  chr19_44649461     AOna    A    G        0      0        2 
  19  chr19_44649461     ASom    A    G        0      0        2 
  19  chr19_44649461     HCab    A    G        1      2        2 
  19  chr19_44649461     HPrz    A    G        1      2        2 
  19  chr19_44649461     ZBoe    A    G        0      0        2 
  19  chr19_44649461     ZGre    A    G        0      0        2 
  19  chr19_44649461     ZHar    A    G        0      0        2 
  19  chr19_44649461   Sample    A    G        1      2        2 
  19  chr19_44651404     AAsi    A    G        0      0        2 
  19  chr19_44651404     AKia    A    G        0      0        2 
  19  chr19_44651404     AOna    A    G        0      0        2 
  19  chr19_44651404     ASom    A    G        1      2        2 
  19  chr19_44651404     HCab    A    G        0      0        2 
  19  chr19_44651404     HPrz    A    G        0      0        2 
  19  chr19_44651404     ZBoe    A    G        0      0        2 
  19  chr19_44651404     ZGre    A    G        0      0        2 
  19  chr19_44651404     ZHar    A    G        0      0        2 
  19  chr19_44651404   Sample    A    G        0      0        2 
  19  chr19_44652893     AAsi    C    A        1      2        2 
  19  chr19_44652893     AKia    C    A        0      0        2 
  19  chr19_44652893     AOna    C    A        0      0        2 
  19  chr19_44652893     ASom    C    A        1      2        2 
  19  chr19_44652893     HCab    C    A        0      0        2 
  19  chr19_44652893     HPrz    C    A        0      0        2 
  19  chr19_44652893     ZBoe    C    A        0      0        2 
  19  chr19_44652893     ZGre    C    A        0      0        2 
  19  chr19_44652893     ZHar    C    A        0      0        2 
  19  chr19_44652893   Sample    C    A        0      0        2 
  19  chr19_44654615     AAsi    A    G        0      0        2 
  19  chr19_44654615     AKia    A    G        0      0        2 
  19  chr19_44654615     AOna    A    G        0      0        2 
  19  chr19_44654615     ASom    A    G        0      0        2 
  19  chr19_44654615     HCab    A    G        1      2        2 
  19  chr19_44654615     HPrz    A    G        1      2        2 
  19  chr19_44654615     ZBoe    A    G        0      0        2 
  19  chr19_44654615     ZGre    A    G        0      0        2 
  19  chr19_44654615     ZHar    A    G        0      0        2 
  19  chr19_44654615   Sample    A    G        1      2        2 
  19  chr19_44659564     AAsi    G    A        0      0        2 
  19  chr19_44659564     AKia    G    A        0      0        2 
  19  chr19_44659564     AOna    G    A        0      0        2 
  19  chr19_44659564     ASom    G    A        0      0        2 
  19  chr19_44659564     HCab    G    A        1      2        2 
  19  chr19_44659564     HPrz    G    A        1      2        2 
  19  chr19_44659564     ZBoe    G    A        0      0        2 
  19  chr19_44659564     ZGre    G    A        0      0        2 
  19  chr19_44659564     ZHar    G    A        0      0        2 
  19  chr19_44659564   Sample    G    A        1      2        2 
  19  chr19_44667020     AAsi    T    C        0      0        2 
  19  chr19_44667020     AKia    T    C        0      0        2 
  19  chr19_44667020     AOna    T    C        0      0        2 
  19  chr19_44667020     ASom    T    C        0      0        2 
  19  chr19_44667020     HCab    T    C        1      2        2 
  19  chr19_44667020     HPrz    T    C        1      2        2 
  19  chr19_44667020     ZBoe    T    C        0      0        2 
  19  chr19_44667020     ZGre    T    C        0      0        2 
  19  chr19_44667020     ZHar    T    C        0      0        2 
  19  chr19_44667020   Sample    T    C        1      2        2 
  19  chr19_44668320     AAsi    A    G        1      2        2 
  19  chr19_44668320     AKia    A    G        0      0        2 
  19  chr19_44668320     AOna    A    G        0      0        2 
  19  chr19_44668320     ASom    A    G        0      0        2 
  19  chr19_44668320     HCab    A    G        0      0        2 
  19  chr19_44668320     HPrz    A    G        1      2        2 
  19  chr19_44668320     ZBoe    A    G        0      0        2 
  19  chr19_44668320     ZGre    A    G        0      0        2 
  19  chr19_44668320     ZHar    A    G        0      0        2 
  19  chr19_44668320   Sample    A    G        0      0        2 
  19  chr19_44671903     AAsi    T    C        0      0        2 
  19  chr19_44671903     AKia    T    C      0.5      1        2 
  19  chr19_44671903     AOna    T    C        0      0        2 
  19  chr19_44671903     ASom    T    C        0      0        2 
  19  chr19_44671903     HCab    T    C        0      0        2 
  19  chr19_44671903     HPrz    T    C        0      0        2 
  19  chr19_44671903     ZBoe    T    C        0      0        2 
  19  chr19_44671903     ZGre    T    C        0      0        2 
  19  chr19_44671903     ZHar    T    C        0      0        2 
  19  chr19_44671903   Sample    T    C        0      0        2 
  19  chr19_44674034     AAsi    G    A        0      0        2 
  19  chr19_44674034     AKia    G    A        0      0        2 
  19  chr19_44674034     AOna    G    A        0      0        2 
  19  chr19_44674034     ASom    G    A        0      0        2 
  19  chr19_44674034     HCab    G    A        0      0        2 
  19  chr19_44674034     HPrz    G    A        0      0        2 
  19  chr19_44674034     ZBoe    G    A        0      0        2 
  19  chr19_44674034     ZGre    G    A        0      0        2 
  19  chr19_44674034     ZHar    G    A        1      2        2 
  19  chr19_44674034   Sample    G    A        0      0        2 
  19  chr19_44674265     AAsi    T    A        0      0        2 
  19  chr19_44674265     AKia    T    A        0      0        2 
  19  chr19_44674265     AOna    T    A        0      0        2 
  19  chr19_44674265     ASom    T    A        0      0        2 
  19  chr19_44674265     HCab    T    A        0      0        2 
  19  chr19_44674265     HPrz    T    A        0      0        2 
  19  chr19_44674265     ZBoe    T    A        1      2        2 
  19  chr19_44674265     ZGre    T    A        1      2        2 
  19  chr19_44674265     ZHar    T    A        1      2        2 
  19  chr19_44674265   Sample    T    A        0      0        2 
  19  chr19_44674436     AAsi    G    T        0      0        2 
  19  chr19_44674436     AKia    G    T      0.5      1        2 
  19  chr19_44674436     AOna    G    T        0      0        2 
  19  chr19_44674436     ASom    G    T        0      0        2 
  19  chr19_44674436     HCab    G    T        0      0        2 
  19  chr19_44674436     HPrz    G    T        0      0        2 
  19  chr19_44674436     ZBoe    G    T        0      0        2 
  19  chr19_44674436     ZGre    G    T        0      0        2 
  19  chr19_44674436     ZHar    G    T        0      0        2 
  19  chr19_44674436   Sample    G    T        0      0        2 
  19  chr19_44674704     AAsi    G    A        1      2        2 
  19  chr19_44674704     AKia    G    A        0      0        2 
  19  chr19_44674704     AOna    G    A        0      0        2 
  19  chr19_44674704     ASom    G    A        0      0        2 
  19  chr19_44674704     HCab    G    A        0      0        2 
  19  chr19_44674704     HPrz    G    A        0      0        2 
  19  chr19_44674704     ZBoe    G    A        0      0        2 
  19  chr19_44674704     ZGre    G    A        0      0        2 
  19  chr19_44674704     ZHar    G    A        0      0        2 
  19  chr19_44674704   Sample    G    A        0      0        2 
  19  chr19_44676775     AAsi    A    G        1      2        2 
  19  chr19_44676775     AKia    A    G        0      0        2 
  19  chr19_44676775     AOna    A    G        0      0        2 
  19  chr19_44676775     ASom    A    G        1      2        2 
  19  chr19_44676775     HCab    A    G        0      0        2 
  19  chr19_44676775     HPrz    A    G        0      0        2 
  19  chr19_44676775     ZBoe    A    G        0      0        2 
  19  chr19_44676775     ZGre    A    G        0      0        2 
  19  chr19_44676775     ZHar    A    G        0      0        2 
  19  chr19_44676775   Sample    A    G        0      0        2 
  19  chr19_44681013     AAsi    A    G        0      0        2 
  19  chr19_44681013     AKia    A    G        0      0        2 
  19  chr19_44681013     AOna    A    G        0      0        2 
  19  chr19_44681013     ASom    A    G        0      0        2 
  19  chr19_44681013     HCab    A    G        1      2        2 
  19  chr19_44681013     HPrz    A    G        1      2        2 
  19  chr19_44681013     ZBoe    A    G        0      0        2 
  19  chr19_44681013     ZGre    A    G        0      0        2 
  19  chr19_44681013     ZHar    A    G        0      0        2 
  19  chr19_44681013   Sample    A    G        1      2        2 
  19  chr19_44686356     AAsi    C    T        0      0        2 
  19  chr19_44686356     AKia    C    T        0      0        2 
  19  chr19_44686356     AOna    C    T      0.5      1        2 
  19  chr19_44686356     ASom    C    T        0      0        2 
  19  chr19_44686356     HCab    C    T        0      0        2 
  19  chr19_44686356     HPrz    C    T        0      0        2 
  19  chr19_44686356     ZBoe    C    T        0      0        2 
  19  chr19_44686356     ZGre    C    T        0      0        2 
  19  chr19_44686356     ZHar    C    T        0      0        2 
  19  chr19_44686356   Sample    C    T        0      0        2 
  19  chr19_44688273     AAsi    G    A        0      0        2 
  19  chr19_44688273     AKia    G    A        0      0        2 
  19  chr19_44688273     AOna    G    A        0      0        2 
  19  chr19_44688273     ASom    G    A        0      0        2 
  19  chr19_44688273     HCab    G    A        1      2        2 
  19  chr19_44688273     HPrz    G    A        1      2        2 
  19  chr19_44688273     ZBoe    G    A        0      0        2 
  19  chr19_44688273     ZGre    G    A        0      0        2 
  19  chr19_44688273     ZHar    G    A      0.5      1        2 
  19  chr19_44688273   Sample    G    A        1      2        2 
  19  chr19_44689240     AAsi    C    T        0      0        2 
  19  chr19_44689240     AKia    C    T        0      0        2 
  19  chr19_44689240     AOna    C    T        0      0        2 
  19  chr19_44689240     ASom    C    T        0      0        2 
  19  chr19_44689240     HCab    C    T        0      0        2 
  19  chr19_44689240     HPrz    C    T        0      0        2 
  19  chr19_44689240     ZBoe    C    T        0      0        2 
  19  chr19_44689240     ZGre    C    T        1      2        2 
  19  chr19_44689240     ZHar    C    T        0      0        2 
  19  chr19_44689240   Sample    C    T        0      0        2 
  19  chr19_44691880     AAsi    G    C        0      0        2 
  19  chr19_44691880     AKia    G    C        0      0        2 
  19  chr19_44691880     AOna    G    C        0      0        2 
  19  chr19_44691880     ASom    G    C        0      0        2 
  19  chr19_44691880     HCab    G    C        0      0        2 
  19  chr19_44691880     HPrz    G    C        0      0        2 
  19  chr19_44691880     ZBoe    G    C      0.5      1        2 
  19  chr19_44691880     ZGre    G    C        0      0        2 
  19  chr19_44691880     ZHar    G    C        0      0        2 
  19  chr19_44691880   Sample    G    C        0      0        2 
  19  chr19_44694908     AAsi    G    T        0      0        2 
  19  chr19_44694908     AKia    G    T        0      0        2 
  19  chr19_44694908     AOna    G    T        0      0        2 
  19  chr19_44694908     ASom    G    T        0      0        2 
  19  chr19_44694908     HCab    G    T        1      2        2 
  19  chr19_44694908     HPrz    G    T        1      2        2 
  19  chr19_44694908     ZBoe    G    T        0      0        2 
  19  chr19_44694908     ZGre    G    T        0      0        2 
  19  chr19_44694908     ZHar    G    T        0      0        2 
  19  chr19_44694908   Sample    G    T        1      2        2 
  19  chr19_44699202     AAsi    A    G        0      0        2 
  19  chr19_44699202     AKia    A    G        0      0        2 
  19  chr19_44699202     AOna    A    G        0      0        2 
  19  chr19_44699202     ASom    A    G        0      0        2 
  19  chr19_44699202     HCab    A    G        1      2        2 
  19  chr19_44699202     HPrz    A    G        1      2        2 
  19  chr19_44699202     ZBoe    A    G        0      0        2 
  19  chr19_44699202     ZGre    A    G        0      0        2 
  19  chr19_44699202     ZHar    A    G        0      0        2 
  19  chr19_44699202   Sample    A    G        1      2        2 
  19  chr19_44700897     AAsi    A    G        1      2        2 
  19  chr19_44700897     AKia    A    G        0      0        2 
  19  chr19_44700897     AOna    A    G        0      0        2 
  19  chr19_44700897     ASom    A    G        1      2        2 
  19  chr19_44700897     HCab    A    G        0      0        2 
  19  chr19_44700897     HPrz    A    G        0      0        2 
  19  chr19_44700897     ZBoe    A    G        0      0        2 
  19  chr19_44700897     ZGre    A    G        0      0        2 
  19  chr19_44700897     ZHar    A    G        0      0        2 
  19  chr19_44700897   Sample    A    G        0      0        2 
  19  chr19_44707197     AAsi    T    C        0      0        2 
  19  chr19_44707197     AKia    T    C        0      0        2 
  19  chr19_44707197     AOna    T    C        0      0        2 
  19  chr19_44707197     ASom    T    C        0      0        2 
  19  chr19_44707197     HCab    T    C        1      2        2 
  19  chr19_44707197     HPrz    T    C        1      2        2 
  19  chr19_44707197     ZBoe    T    C        0      0        2 
  19  chr19_44707197     ZGre    T    C        0      0        2 
  19  chr19_44707197     ZHar    T    C        0      0        2 
  19  chr19_44707197   Sample    T    C        1      2        2 
  19  chr19_44710622     AAsi    C    T        0      0        2 
  19  chr19_44710622     AKia    C    T        0      0        2 
  19  chr19_44710622     AOna    C    T        0      0        2 
  19  chr19_44710622     ASom    C    T        0      0        2 
  19  chr19_44710622     HCab    C    T        1      2        2 
  19  chr19_44710622     HPrz    C    T        1      2        2 
  19  chr19_44710622     ZBoe    C    T        0      0        2 
  19  chr19_44710622     ZGre    C    T        0      0        2 
  19  chr19_44710622     ZHar    C    T        0      0        2 
  19  chr19_44710622   Sample    C    T        1      2        2 
  19  chr19_44715416     AAsi    G    C        0      0        2 
  19  chr19_44715416     AKia    G    C        0      0        2 
  19  chr19_44715416     AOna    G    C        0      0        2 
  19  chr19_44715416     ASom    G    C        0      0        2 
  19  chr19_44715416     HCab    G    C        1      2        2 
  19  chr19_44715416     HPrz    G    C        1      2        2 
  19  chr19_44715416     ZBoe    G    C        0      0        2 
  19  chr19_44715416     ZGre    G    C        0      0        2 
  19  chr19_44715416     ZHar    G    C        0      0        2 
  19  chr19_44715416   Sample    G    C        1      2        2 
  19  chr19_44717155     AAsi    C    T        0      0        2 
  19  chr19_44717155     AKia    C    T        0      0        2 
  19  chr19_44717155     AOna    C    T        0      0        2 
  19  chr19_44717155     ASom    C    T        0      0        2 
  19  chr19_44717155     HCab    C    T        1      2        2 
  19  chr19_44717155     HPrz    C    T        1      2        2 
  19  chr19_44717155     ZBoe    C    T        0      0        2 
  19  chr19_44717155     ZGre    C    T        0      0        2 
  19  chr19_44717155     ZHar    C    T        0      0        2 
  19  chr19_44717155   Sample    C    T        1      2        2 
  19  chr19_44718658     AAsi    T    C        0      0        2 
  19  chr19_44718658     AKia    T    C        0      0        2 
  19  chr19_44718658     AOna    T    C        0      0        2 
  19  chr19_44718658     ASom    T    C        0      0        2 
  19  chr19_44718658     HCab    T    C        1      2        2 
  19  chr19_44718658     HPrz    T    C        1      2        2 
  19  chr19_44718658     ZBoe    T    C        0      0        2 
  19  chr19_44718658     ZGre    T    C        0      0        2 
  19  chr19_44718658     ZHar    T    C        0      0        2 
  19  chr19_44718658   Sample    T    C        1      2        2 
  19  chr19_44719403     AAsi    A    G        0      0        2 
  19  chr19_44719403     AKia    A    G        0      0        2 
  19  chr19_44719403     AOna    A    G        0      0        2 
  19  chr19_44719403     ASom    A    G        0      0        2 
  19  chr19_44719403     HCab    A    G        1      2        2 
  19  chr19_44719403     HPrz    A    G        1      2        2 
  19  chr19_44719403     ZBoe    A    G        0      0        2 
  19  chr19_44719403     ZGre    A    G        0      0        2 
  19  chr19_44719403     ZHar    A    G        0      0        2 
  19  chr19_44719403   Sample    A    G        1      2        2 
  19  chr19_44727482     AAsi    T    C        0      0        2 
  19  chr19_44727482     AKia    T    C        0      0        2 
  19  chr19_44727482     AOna    T    C        0      0        2 
  19  chr19_44727482     ASom    T    C        0      0        2 
  19  chr19_44727482     HCab    T    C        0      0        2 
  19  chr19_44727482     HPrz    T    C        0      0        2 
  19  chr19_44727482     ZBoe    T    C      0.5      1        2 
  19  chr19_44727482     ZGre    T    C        0      0        2 
  19  chr19_44727482     ZHar    T    C        0      0        2 
  19  chr19_44727482   Sample    T    C        0      0        2 
  19  chr19_44728960     AAsi    C    T        0      0        2 
  19  chr19_44728960     AKia    C    T        0      0        2 
  19  chr19_44728960     AOna    C    T        0      0        2 
  19  chr19_44728960     ASom    C    T        0      0        2 
  19  chr19_44728960     HCab    C    T        1      2        2 
  19  chr19_44728960     HPrz    C    T        1      2        2 
  19  chr19_44728960     ZBoe    C    T        0      0        2 
  19  chr19_44728960     ZGre    C    T        0      0        2 
  19  chr19_44728960     ZHar    C    T        0      0        2 
  19  chr19_44728960   Sample    C    T        1      2        2 
  19  chr19_44732127     AAsi    G    A        0      0        2 
  19  chr19_44732127     AKia    G    A        0      0        2 
  19  chr19_44732127     AOna    G    A        0      0        2 
  19  chr19_44732127     ASom    G    A        0      0        2 
  19  chr19_44732127     HCab    G    A        0      0        2 
  19  chr19_44732127     HPrz    G    A      0.5      1        2 
  19  chr19_44732127     ZBoe    G    A        0      0        2 
  19  chr19_44732127     ZGre    G    A        0      0        2 
  19  chr19_44732127     ZHar    G    A        0      0        2 
  19  chr19_44732127   Sample    G    A        0      0        2 
  19  chr19_44733354     AAsi    G    A        1      2        2 
  19  chr19_44733354     AKia    G    A        0      0        2 
  19  chr19_44733354     AOna    G    A        0      0        2 
  19  chr19_44733354     ASom    G    A        0      0        2 
  19  chr19_44733354     HCab    G    A        0      0        2 
  19  chr19_44733354     HPrz    G    A        0      0        2 
  19  chr19_44733354     ZBoe    G    A        0      0        2 
  19  chr19_44733354     ZGre    G    A        0      0        2 
  19  chr19_44733354     ZHar    G    A        0      0        2 
  19  chr19_44733354   Sample    G    A        0      0        2 
  19  chr19_44740383     AAsi    A    G        0      0        2 
  19  chr19_44740383     AKia    A    G        0      0        2 
  19  chr19_44740383     AOna    A    G      0.5      1        2 
  19  chr19_44740383     ASom    A    G        0      0        2 
  19  chr19_44740383     HCab    A    G        0      0        2 
  19  chr19_44740383     HPrz    A    G        0      0        2 
  19  chr19_44740383     ZBoe    A    G        0      0        2 
  19  chr19_44740383     ZGre    A    G        0      0        2 
  19  chr19_44740383     ZHar    A    G        0      0        2 
  19  chr19_44740383   Sample    A    G        0      0        2 
  19  chr19_44740648     AAsi    C    T        0      0        2 
  19  chr19_44740648     AKia    C    T        0      0        2 
  19  chr19_44740648     AOna    C    T        0      0        2 
  19  chr19_44740648     ASom    C    T        0      0        2 
  19  chr19_44740648     HCab    C    T        1      2        2 
  19  chr19_44740648     HPrz    C    T        1      2        2 
  19  chr19_44740648     ZBoe    C    T        0      0        2 
  19  chr19_44740648     ZGre    C    T        0      0        2 
  19  chr19_44740648     ZHar    C    T        0      0        2 
  19  chr19_44740648   Sample    C    T        0      0        2 
  19  chr19_44742175     AAsi    A    G        0      0        2 
  19  chr19_44742175     AKia    A    G        0      0        2 
  19  chr19_44742175     AOna    A    G        0      0        2 
  19  chr19_44742175     ASom    A    G        0      0        2 
  19  chr19_44742175     HCab    A    G        0      0        2 
  19  chr19_44742175     HPrz    A    G        0      0        2 
  19  chr19_44742175     ZBoe    A    G      0.5      1        2 
  19  chr19_44742175     ZGre    A    G        0      0        2 
  19  chr19_44742175     ZHar    A    G        0      0        2 
  19  chr19_44742175   Sample    A    G        0      0        2 
  19  chr19_44748080     AAsi    A    G        0      0        2 
  19  chr19_44748080     AKia    A    G        0      0        2 
  19  chr19_44748080     AOna    A    G        0      0        2 
  19  chr19_44748080     ASom    A    G        0      0        2 
  19  chr19_44748080     HCab    A    G      0.5      1        2 
  19  chr19_44748080     HPrz    A    G        1      2        2 
  19  chr19_44748080     ZBoe    A    G        0      0        2 
  19  chr19_44748080     ZGre    A    G        0      0        2 
  19  chr19_44748080     ZHar    A    G        0      0        2 
  19  chr19_44748080   Sample    A    G        1      2        2 
  19  chr19_44757604     AAsi    G    A        1      2        2 
  19  chr19_44757604     AKia    G    A        0      0        2 
  19  chr19_44757604     AOna    G    A        0      0        2 
  19  chr19_44757604     ASom    G    A        0      0        2 
  19  chr19_44757604     HCab    G    A        0      0        2 
  19  chr19_44757604     HPrz    G    A        0      0        2 
  19  chr19_44757604     ZBoe    G    A        0      0        2 
  19  chr19_44757604     ZGre    G    A        0      0        2 
  19  chr19_44757604     ZHar    G    A        0      0        2 
  19  chr19_44757604   Sample    G    A        0      0        2 
  19  chr19_44757799     AAsi    C    T        0      0        2 
  19  chr19_44757799     AKia    C    T        0      0        2 
  19  chr19_44757799     AOna    C    T        0      0        2 
  19  chr19_44757799     ASom    C    T        0      0        2 
  19  chr19_44757799     HCab    C    T        0      0        2 
  19  chr19_44757799     HPrz    C    T        0      0        2 
  19  chr19_44757799     ZBoe    C    T      0.5      1        2 
  19  chr19_44757799     ZGre    C    T        0      0        2 
  19  chr19_44757799     ZHar    C    T        0      0        2 
  19  chr19_44757799   Sample    C    T        0      0        2 
  19  chr19_44773649     AAsi    T    A        0      0        2 
  19  chr19_44773649     AKia    T    A        0      0        2 
  19  chr19_44773649     AOna    T    A      0.5      1        2 
  19  chr19_44773649     ASom    T    A        0      0        2 
  19  chr19_44773649     HCab    T    A        0      0        2 
  19  chr19_44773649     HPrz    T    A        0      0        2 
  19  chr19_44773649     ZBoe    T    A        0      0        2 
  19  chr19_44773649     ZGre    T    A        0      0        2 
  19  chr19_44773649     ZHar    T    A        0      0        2 
  19  chr19_44773649   Sample    T    A        0      0        2 
  19  chr19_44775569     AAsi    T    C        0      0        2 
  19  chr19_44775569     AKia    T    C        0      0        2 
  19  chr19_44775569     AOna    T    C        0      0        2 
  19  chr19_44775569     ASom    T    C        0      0        2 
  19  chr19_44775569     HCab    T    C        0      0        2 
  19  chr19_44775569     HPrz    T    C        1      2        2 
  19  chr19_44775569     ZBoe    T    C        0      0        2 
  19  chr19_44775569     ZGre    T    C        0      0        2 
  19  chr19_44775569     ZHar    T    C        0      0        2 
  19  chr19_44775569   Sample    T    C        0      0        2 
  19  chr19_44775888     AAsi    A    G        0      0        2 
  19  chr19_44775888     AKia    A    G        0      0        2 
  19  chr19_44775888     AOna    A    G        0      0        2 
  19  chr19_44775888     ASom    A    G        0      0        2 
  19  chr19_44775888     HCab    A    G      0.5      1        2 
  19  chr19_44775888     HPrz    A    G        0      0        2 
  19  chr19_44775888     ZBoe    A    G        0      0        2 
  19  chr19_44775888     ZGre    A    G        0      0        2 
  19  chr19_44775888     ZHar    A    G        0      0        2 
  19  chr19_44775888   Sample    A    G        0      0        2 
  19  chr19_44779122     AAsi    C    T        0      0        2 
  19  chr19_44779122     AKia    C    T        0      0        2 
  19  chr19_44779122     AOna    C    T        0      0        2 
  19  chr19_44779122     ASom    C    T        0      0        2 
  19  chr19_44779122     HCab    C    T        0      0        2 
  19  chr19_44779122     HPrz    C    T        0      0        2 
  19  chr19_44779122     ZBoe    C    T        0      0        2 
  19  chr19_44779122     ZGre    C    T        0      0        2 
  19  chr19_44779122     ZHar    C    T      0.5      1        2 
  19  chr19_44779122   Sample    C    T        0      0        2 
  19  chr19_44780130     AAsi    T    C        0      0        2 
  19  chr19_44780130     AKia    T    C        0      0        2 
  19  chr19_44780130     AOna    T    C        0      0        2 
  19  chr19_44780130     ASom    T    C        1      2        2 
  19  chr19_44780130     HCab    T    C        0      0        2 
  19  chr19_44780130     HPrz    T    C        0      0        2 
  19  chr19_44780130     ZBoe    T    C        0      0        2 
  19  chr19_44780130     ZGre    T    C        0      0        2 
  19  chr19_44780130     ZHar    T    C        0      0        2 
  19  chr19_44780130   Sample    T    C        0      0        2 
  19  chr19_44783030     AAsi    T    C        0      0        2 
  19  chr19_44783030     AKia    T    C        0      0        2 
  19  chr19_44783030     AOna    T    C        0      0        2 
  19  chr19_44783030     ASom    T    C        0      0        2 
  19  chr19_44783030     HCab    T    C        0      0        2 
  19  chr19_44783030     HPrz    T    C        0      0        2 
  19  chr19_44783030     ZBoe    T    C        0      0        2 
  19  chr19_44783030     ZGre    T    C        0      0        2 
  19  chr19_44783030     ZHar    T    C        1      2        2 
  19  chr19_44783030   Sample    T    C        0      0        2 
  19  chr19_44788924     AAsi    C    T        0      0        2 
  19  chr19_44788924     AKia    C    T        0      0        2 
  19  chr19_44788924     AOna    C    T        0      0        2 
  19  chr19_44788924     ASom    C    T        0      0        2 
  19  chr19_44788924     HCab    C    T        1      2        2 
  19  chr19_44788924     HPrz    C    T        1      2        2 
  19  chr19_44788924     ZBoe    C    T        0      0        2 
  19  chr19_44788924     ZGre    C    T        0      0        2 
  19  chr19_44788924     ZHar    C    T        0      0        2 
  19  chr19_44788924   Sample    C    T        1      2        2 
  19  chr19_44790411     AAsi    G    C        0      0        2 
  19  chr19_44790411     AKia    G    C        0      0        2 
  19  chr19_44790411     AOna    G    C        0      0        2 
  19  chr19_44790411     ASom    G    C        0      0        2 
  19  chr19_44790411     HCab    G    C        0      0        2 
  19  chr19_44790411     HPrz    G    C        0      0        2 
  19  chr19_44790411     ZBoe    G    C        0      0        2 
  19  chr19_44790411     ZGre    G    C        0      0        2 
  19  chr19_44790411     ZHar    G    C      0.5      1        2 
  19  chr19_44790411   Sample    G    C        0      0        2 
  19  chr19_44797735     AAsi    A    G        0      0        2 
  19  chr19_44797735     AKia    A    G        0      0        2 
  19  chr19_44797735     AOna    A    G        0      0        2 
  19  chr19_44797735     ASom    A    G        0      0        2 
  19  chr19_44797735     HCab    A    G      0.5      1        2 
  19  chr19_44797735     HPrz    A    G        0      0        2 
  19  chr19_44797735     ZBoe    A    G        0      0        2 
  19  chr19_44797735     ZGre    A    G        0      0        2 
  19  chr19_44797735     ZHar    A    G        0      0        2 
  19  chr19_44797735   Sample    A    G        0      0        2 
  19  chr19_44799349     AAsi    T    C      0.5      1        2 
  19  chr19_44799349     AKia    T    C        0      0        2 
  19  chr19_44799349     AOna    T    C        0      0        2 
  19  chr19_44799349     ASom    T    C        0      0        2 
  19  chr19_44799349     HCab    T    C        0      0        2 
  19  chr19_44799349     HPrz    T    C        0      0        2 
  19  chr19_44799349     ZBoe    T    C        0      0        2 
  19  chr19_44799349     ZGre    T    C        0      0        2 
  19  chr19_44799349     ZHar    T    C        0      0        2 
  19  chr19_44799349   Sample    T    C        0      0        2 
  19  chr19_44801948     AAsi    T    C        0      0        2 
  19  chr19_44801948     AKia    T    C        0      0        2 
  19  chr19_44801948     AOna    T    C        0      0        2 
  19  chr19_44801948     ASom    T    C      0.5      1        2 
  19  chr19_44801948     HCab    T    C        0      0        2 
  19  chr19_44801948     HPrz    T    C        0      0        2 
  19  chr19_44801948     ZBoe    T    C        0      0        2 
  19  chr19_44801948     ZGre    T    C        0      0        2 
  19  chr19_44801948     ZHar    T    C        0      0        2 
  19  chr19_44801948   Sample    T    C        0      0        2 
  19  chr19_44807186     AAsi    G    T        0      0        2 
  19  chr19_44807186     AKia    G    T        0      0        2 
  19  chr19_44807186     AOna    G    T        0      0        2 
  19  chr19_44807186     ASom    G    T        0      0        2 
  19  chr19_44807186     HCab    G    T        1      2        2 
  19  chr19_44807186     HPrz    G    T        1      2        2 
  19  chr19_44807186     ZBoe    G    T        0      0        2 
  19  chr19_44807186     ZGre    G    T        0      0        2 
  19  chr19_44807186     ZHar    G    T        0      0        2 
  19  chr19_44807186   Sample    G    T        1      2        2 
  19  chr19_44808166     AAsi    C    G        0      0        2 
  19  chr19_44808166     AKia    C    G        0      0        2 
  19  chr19_44808166     AOna    C    G        0      0        2 
  19  chr19_44808166     ASom    C    G        0      0        2 
  19  chr19_44808166     HCab    C    G        0      0        2 
  19  chr19_44808166     HPrz    C    G        0      0        2 
  19  chr19_44808166     ZBoe    C    G      0.5      1        2 
  19  chr19_44808166     ZGre    C    G        0      0        2 
  19  chr19_44808166     ZHar    C    G        0      0        2 
  19  chr19_44808166   Sample    C    G        0      0        2 
  19  chr19_44813125     AAsi    C    T        1      2        2 
  19  chr19_44813125     AKia    C    T        0      0        2 
  19  chr19_44813125     AOna    C    T        0      0        2 
  19  chr19_44813125     ASom    C    T        1      2        2 
  19  chr19_44813125     HCab    C    T        0      0        2 
  19  chr19_44813125     HPrz    C    T        0      0        2 
  19  chr19_44813125     ZBoe    C    T      0.5      1        2 
  19  chr19_44813125     ZGre    C    T        0      0        2 
  19  chr19_44813125     ZHar    C    T        0      0        2 
  19  chr19_44813125   Sample    C    T        0      0        2 
  19  chr19_44813804     AAsi    G    C        0      0        2 
  19  chr19_44813804     AKia    G    C        0      0        2 
  19  chr19_44813804     AOna    G    C        0      0        2 
  19  chr19_44813804     ASom    G    C        0      0        2 
  19  chr19_44813804     HCab    G    C        1      2        2 
  19  chr19_44813804     HPrz    G    C        1      2        2 
  19  chr19_44813804     ZBoe    G    C        0      0        2 
  19  chr19_44813804     ZGre    G    C        0      0        2 
  19  chr19_44813804     ZHar    G    C        0      0        2 
  19  chr19_44813804   Sample    G    C        1      2        2 
  19  chr19_44815980     AAsi    G    A        0      0        2 
  19  chr19_44815980     AKia    G    A        0      0        2 
  19  chr19_44815980     AOna    G    A        0      0        2 
  19  chr19_44815980     ASom    G    A        0      0        2 
  19  chr19_44815980     HCab    G    A        0      0        2 
  19  chr19_44815980     HPrz    G    A        0      0        2 
  19  chr19_44815980     ZBoe    G    A      0.5      1        2 
  19  chr19_44815980     ZGre    G    A        0      0        2 
  19  chr19_44815980     ZHar    G    A        0      0        2 
  19  chr19_44815980   Sample    G    A        0      0        2 
  19  chr19_44830991     AAsi    T    C        0      0        2 
  19  chr19_44830991     AKia    T    C        0      0        2 
  19  chr19_44830991     AOna    T    C        0      0        2 
  19  chr19_44830991     ASom    T    C        0      0        2 
  19  chr19_44830991     HCab    T    C      0.5      1        2 
  19  chr19_44830991     HPrz    T    C      0.5      1        2 
  19  chr19_44830991     ZBoe    T    C        0      0        2 
  19  chr19_44830991     ZGre    T    C        0      0        2 
  19  chr19_44830991     ZHar    T    C        0      0        2 
  19  chr19_44830991   Sample    T    C        1      2        2 
  19  chr19_44831825     AAsi    C    T        0      0        2 
  19  chr19_44831825     AKia    C    T      0.5      1        2 
  19  chr19_44831825     AOna    C    T        0      0        2 
  19  chr19_44831825     ASom    C    T        0      0        2 
  19  chr19_44831825     HCab    C    T        0      0        2 
  19  chr19_44831825     HPrz    C    T        0      0        2 
  19  chr19_44831825     ZBoe    C    T        0      0        2 
  19  chr19_44831825     ZGre    C    T        0      0        2 
  19  chr19_44831825     ZHar    C    T        0      0        2 
  19  chr19_44831825   Sample    C    T        0      0        2 
  19  chr19_44835167     AAsi    G    T        0      0        2 
  19  chr19_44835167     AKia    G    T        0      0        2 
  19  chr19_44835167     AOna    G    T        0      0        2 
  19  chr19_44835167     ASom    G    T        0      0        2 
  19  chr19_44835167     HCab    G    T        0      0        2 
  19  chr19_44835167     HPrz    G    T        0      0        2 
  19  chr19_44835167     ZBoe    G    T        0      0        2 
  19  chr19_44835167     ZGre    G    T        0      0        2 
  19  chr19_44835167     ZHar    G    T      0.5      1        2 
  19  chr19_44835167   Sample    G    T        0      0        2 
  19  chr19_44843245     AAsi    A    G        0      0        2 
  19  chr19_44843245     AKia    A    G        0      0        2 
  19  chr19_44843245     AOna    A    G        0      0        2 
  19  chr19_44843245     ASom    A    G        0      0        2 
  19  chr19_44843245     HCab    A    G        0      0        2 
  19  chr19_44843245     HPrz    A    G      0.5      1        2 
  19  chr19_44843245     ZBoe    A    G      0.5      1        2 
  19  chr19_44843245     ZGre    A    G        0      0        2 
  19  chr19_44843245     ZHar    A    G        0      0        2 
  19  chr19_44843245   Sample    A    G        0      0        2 
  19  chr19_44844075     AAsi    C    G        0      0        2 
  19  chr19_44844075     AKia    C    G        0      0        2 
  19  chr19_44844075     AOna    C    G      0.5      1        2 
  19  chr19_44844075     ASom    C    G        0      0        2 
  19  chr19_44844075     HCab    C    G        0      0        2 
  19  chr19_44844075     HPrz    C    G        0      0        2 
  19  chr19_44844075     ZBoe    C    G        0      0        2 
  19  chr19_44844075     ZGre    C    G        0      0        2 
  19  chr19_44844075     ZHar    C    G        0      0        2 
  19  chr19_44844075   Sample    C    G        0      0        2 
  19  chr19_44844540     AAsi    C    G        0      0        2 
  19  chr19_44844540     AKia    C    G        0      0        2 
  19  chr19_44844540     AOna    C    G        0      0        2 
  19  chr19_44844540     ASom    C    G        0      0        2 
  19  chr19_44844540     HCab    C    G        0      0        2 
  19  chr19_44844540     HPrz    C    G        0      0        2 
  19  chr19_44844540     ZBoe    C    G        0      0        2 
  19  chr19_44844540     ZGre    C    G        1      2        2 
  19  chr19_44844540     ZHar    C    G        0      0        2 
  19  chr19_44844540   Sample    C    G        0      0        2 
  19  chr19_44847154     AAsi    T    C        0      0        2 
  19  chr19_44847154     AKia    T    C        0      0        2 
  19  chr19_44847154     AOna    T    C        0      0        2 
  19  chr19_44847154     ASom    T    C        0      0        2 
  19  chr19_44847154     HCab    T    C        0      0        2 
  19  chr19_44847154     HPrz    T    C        0      0        2 
  19  chr19_44847154     ZBoe    T    C        0      0        2 
  19  chr19_44847154     ZGre    T    C        1      2        2 
  19  chr19_44847154     ZHar    T    C        0      0        2 
  19  chr19_44847154   Sample    T    C        0      0        2 
  19  chr19_44848299     AAsi    T    A        0      0        2 
  19  chr19_44848299     AKia    T    A        0      0        2 
  19  chr19_44848299     AOna    T    A        0      0        2 
  19  chr19_44848299     ASom    T    A        0      0        2 
  19  chr19_44848299     HCab    T    A        0      0        2 
  19  chr19_44848299     HPrz    T    A      0.5      1        2 
  19  chr19_44848299     ZBoe    T    A        0      0        2 
  19  chr19_44848299     ZGre    T    A        0      0        2 
  19  chr19_44848299     ZHar    T    A        0      0        2 
  19  chr19_44848299   Sample    T    A        0      0        2 
  19  chr19_44848375     AAsi    A    G        0      0        2 
  19  chr19_44848375     AKia    A    G        0      0        2 
  19  chr19_44848375     AOna    A    G      0.5      1        2 
  19  chr19_44848375     ASom    A    G        0      0        2 
  19  chr19_44848375     HCab    A    G        0      0        2 
  19  chr19_44848375     HPrz    A    G        0      0        2 
  19  chr19_44848375     ZBoe    A    G        0      0        2 
  19  chr19_44848375     ZGre    A    G        0      0        2 
  19  chr19_44848375     ZHar    A    G        0      0        2 
  19  chr19_44848375   Sample    A    G        0      0        2 
  19  chr19_44851021     AAsi    T    G        0      0        2 
  19  chr19_44851021     AKia    T    G        0      0        2 
  19  chr19_44851021     AOna    T    G        0      0        2 
  19  chr19_44851021     ASom    T    G        0      0        2 
  19  chr19_44851021     HCab    T    G        0      0        2 
  19  chr19_44851021     HPrz    T    G        1      2        2 
  19  chr19_44851021     ZBoe    T    G        0      0        2 
  19  chr19_44851021     ZGre    T    G        0      0        2 
  19  chr19_44851021     ZHar    T    G        0      0        2 
  19  chr19_44851021   Sample    T    G        0      0        2 
  19  chr19_44855556     AAsi    T    C        0      0        2 
  19  chr19_44855556     AKia    T    C        0      0        2 
  19  chr19_44855556     AOna    T    C        0      0        2 
  19  chr19_44855556     ASom    T    C        0      0        2 
  19  chr19_44855556     HCab    T    C        0      0        2 
  19  chr19_44855556     HPrz    T    C        0      0        2 
  19  chr19_44855556     ZBoe    T    C      0.5      1        2 
  19  chr19_44855556     ZGre    T    C        0      0        2 
  19  chr19_44855556     ZHar    T    C        0      0        2 
  19  chr19_44855556   Sample    T    C        0      0        2 
  19  chr19_44861822     AAsi    C    T        0      0        2 
  19  chr19_44861822     AKia    C    T        0      0        2 
  19  chr19_44861822     AOna    C    T        0      0        2 
  19  chr19_44861822     ASom    C    T        0      0        2 
  19  chr19_44861822     HCab    C    T        0      0        2 
  19  chr19_44861822     HPrz    C    T        1      2        2 
  19  chr19_44861822     ZBoe    C    T        0      0        2 
  19  chr19_44861822     ZGre    C    T        0      0        2 
  19  chr19_44861822     ZHar    C    T        0      0        2 
  19  chr19_44861822   Sample    C    T        0      0        2 
  19  chr19_44865390     AAsi    A    G        0      0        2 
  19  chr19_44865390     AKia    A    G        1      2        2 
  19  chr19_44865390     AOna    A    G      0.5      1        2 
  19  chr19_44865390     ASom    A    G        0      0        2 
  19  chr19_44865390     HCab    A    G        0      0        2 
  19  chr19_44865390     HPrz    A    G        0      0        2 
  19  chr19_44865390     ZBoe    A    G        0      0        2 
  19  chr19_44865390     ZGre    A    G        0      0        2 
  19  chr19_44865390     ZHar    A    G        0      0        2 
  19  chr19_44865390   Sample    A    G        0      0        2 
  19  chr19_44876144     AAsi    C    T        0      0        2 
  19  chr19_44876144     AKia    C    T        0      0        2 
  19  chr19_44876144     AOna    C    T        0      0        2 
  19  chr19_44876144     ASom    C    T        0      0        2 
  19  chr19_44876144     HCab    C    T        1      2        2 
  19  chr19_44876144     HPrz    C    T        1      2        2 
  19  chr19_44876144     ZBoe    C    T        0      0        2 
  19  chr19_44876144     ZGre    C    T        0      0        2 
  19  chr19_44876144     ZHar    C    T        0      0        2 
  19  chr19_44876144   Sample    C    T        1      2        2 
  19  chr19_44876893     AAsi    A    G        0      0        2 
  19  chr19_44876893     AKia    A    G        0      0        2 
  19  chr19_44876893     AOna    A    G        0      0        2 
  19  chr19_44876893     ASom    A    G        0      0        2 
  19  chr19_44876893     HCab    A    G        0      0        2 
  19  chr19_44876893     HPrz    A    G        0      0        2 
  19  chr19_44876893     ZBoe    A    G      0.5      1        2 
  19  chr19_44876893     ZGre    A    G        0      0        2 
  19  chr19_44876893     ZHar    A    G        0      0        2 
  19  chr19_44876893   Sample    A    G        0      0        2 
  19  chr19_44877020     AAsi    T    C        0      0        2 
  19  chr19_44877020     AKia    T    C        0      0        2 
  19  chr19_44877020     AOna    T    C      0.5      1        2 
  19  chr19_44877020     ASom    T    C        0      0        2 
  19  chr19_44877020     HCab    T    C        0      0        2 
  19  chr19_44877020     HPrz    T    C        0      0        2 
  19  chr19_44877020     ZBoe    T    C        0      0        2 
  19  chr19_44877020     ZGre    T    C        0      0        2 
  19  chr19_44877020     ZHar    T    C        0      0        2 
  19  chr19_44877020   Sample    T    C        0      0        2 
  19  chr19_44879250     AAsi    T    C        0      0        2 
  19  chr19_44879250     AKia    T    C        0      0        2 
  19  chr19_44879250     AOna    T    C        0      0        2 
  19  chr19_44879250     ASom    T    C        0      0        2 
  19  chr19_44879250     HCab    T    C        1      2        2 
  19  chr19_44879250     HPrz    T    C        1      2        2 
  19  chr19_44879250     ZBoe    T    C        0      0        2 
  19  chr19_44879250     ZGre    T    C        0      0        2 
  19  chr19_44879250     ZHar    T    C        0      0        2 
  19  chr19_44879250   Sample    T    C        1      2        2 
  19  chr19_44885149     AAsi    G    C        0      0        2 
  19  chr19_44885149     AKia    G    C        0      0        2 
  19  chr19_44885149     AOna    G    C        0      0        2 
  19  chr19_44885149     ASom    G    C        0      0        2 
  19  chr19_44885149     HCab    G    C        1      2        2 
  19  chr19_44885149     HPrz    G    C        1      2        2 
  19  chr19_44885149     ZBoe    G    C        0      0        2 
  19  chr19_44885149     ZGre    G    C        0      0        2 
  19  chr19_44885149     ZHar    G    C        0      0        2 
  19  chr19_44885149   Sample    G    C        1      2        2 
  19  chr19_44885494     AAsi    C    A        1      2        2 
  19  chr19_44885494     AKia    C    A        0      0        2 
  19  chr19_44885494     AOna    C    A        0      0        2 
  19  chr19_44885494     ASom    C    A        1      2        2 
  19  chr19_44885494     HCab    C    A        0      0        2 
  19  chr19_44885494     HPrz    C    A        0      0        2 
  19  chr19_44885494     ZBoe    C    A      0.5      1        2 
  19  chr19_44885494     ZGre    C    A        1      2        2 
  19  chr19_44885494     ZHar    C    A        1      2        2 
  19  chr19_44885494   Sample    C    A        0      0        2 
  19  chr19_44888573     AAsi    T    C        0      0        2 
  19  chr19_44888573     AKia    T    C        1      2        2 
  19  chr19_44888573     AOna    T    C        1      2        2 
  19  chr19_44888573     ASom    T    C        0      0        2 
  19  chr19_44888573     HCab    T    C        0      0        2 
  19  chr19_44888573     HPrz    T    C        0      0        2 
  19  chr19_44888573     ZBoe    T    C      0.5      1        2 
  19  chr19_44888573     ZGre    T    C        0      0        2 
  19  chr19_44888573     ZHar    T    C        0      0        2 
  19  chr19_44888573   Sample    T    C        0      0        2 
  19  chr19_44894959     AAsi    T    C        0      0        2 
  19  chr19_44894959     AKia    T    C        0      0        2 
  19  chr19_44894959     AOna    T    C        0      0        2 
  19  chr19_44894959     ASom    T    C        0      0        2 
  19  chr19_44894959     HCab    T    C        0      0        2 
  19  chr19_44894959     HPrz    T    C        0      0        2 
  19  chr19_44894959     ZBoe    T    C        0      0        2 
  19  chr19_44894959     ZGre    T    C        1      2        2 
  19  chr19_44894959     ZHar    T    C        0      0        2 
  19  chr19_44894959   Sample    T    C        0      0        2 
  19  chr19_44901357     AAsi    C    T        0      0        2 
  19  chr19_44901357     AKia    C    T      0.5      1        2 
  19  chr19_44901357     AOna    C    T        0      0        2 
  19  chr19_44901357     ASom    C    T        0      0        2 
  19  chr19_44901357     HCab    C    T        0      0        2 
  19  chr19_44901357     HPrz    C    T        0      0        2 
  19  chr19_44901357     ZBoe    C    T        0      0        2 
  19  chr19_44901357     ZGre    C    T        0      0        2 
  19  chr19_44901357     ZHar    C    T        0      0        2 
  19  chr19_44901357   Sample    C    T        0      0        2 
  19  chr19_44902546     AAsi    A    T        0      0        2 
  19  chr19_44902546     AKia    A    T        0      0        2 
  19  chr19_44902546     AOna    A    T        0      0        2 
  19  chr19_44902546     ASom    A    T        0      0        2 
  19  chr19_44902546     HCab    A    T        0      0        2 
  19  chr19_44902546     HPrz    A    T        0      0        2 
  19  chr19_44902546     ZBoe    A    T      0.5      1        2 
  19  chr19_44902546     ZGre    A    T        1      2        2 
  19  chr19_44902546     ZHar    A    T        0      0        2 
  19  chr19_44902546   Sample    A    T        0      0        2 
  19  chr19_44910084     AAsi    C    T        0      0        2 
  19  chr19_44910084     AKia    C    T        0      0        2 
  19  chr19_44910084     AOna    C    T        0      0        2 
  19  chr19_44910084     ASom    C    T        0      0        2 
  19  chr19_44910084     HCab    C    T        0      0        2 
  19  chr19_44910084     HPrz    C    T      0.5      1        2 
  19  chr19_44910084     ZBoe    C    T        0      0        2 
  19  chr19_44910084     ZGre    C    T        0      0        2 
  19  chr19_44910084     ZHar    C    T        0      0        2 
  19  chr19_44910084   Sample    C    T        0      0        2 
  19  chr19_44912006     AAsi    A    G        0      0        2 
  19  chr19_44912006     AKia    A    G        0      0        2 
  19  chr19_44912006     AOna    A    G        0      0        2 
  19  chr19_44912006     ASom    A    G        0      0        2 
  19  chr19_44912006     HCab    A    G        1      2        2 
  19  chr19_44912006     HPrz    A    G        1      2        2 
  19  chr19_44912006     ZBoe    A    G        0      0        2 
  19  chr19_44912006     ZGre    A    G        0      0        2 
  19  chr19_44912006     ZHar    A    G        0      0        2 
  19  chr19_44912006   Sample    A    G        1      2        2 
  19  chr19_44921808     AAsi    G    C        1      2        2 
  19  chr19_44921808     AKia    G    C      0.5      1        2 
  19  chr19_44921808     AOna    G    C        1      2        2 
  19  chr19_44921808     ASom    G    C        1      2        2 
  19  chr19_44921808     HCab    G    C        0      0        2 
  19  chr19_44921808     HPrz    G    C        0      0        2 
  19  chr19_44921808     ZBoe    G    C      0.5      1        2 
  19  chr19_44921808     ZGre    G    C        1      2        2 
  19  chr19_44921808     ZHar    G    C        0      0        2 
  19  chr19_44921808   Sample    G    C        0      0        2 
  19  chr19_44924793     AAsi    A    G        0      0        2 
  19  chr19_44924793     AKia    A    G        0      0        2 
  19  chr19_44924793     AOna    A    G        0      0        2 
  19  chr19_44924793     ASom    A    G        0      0        2 
  19  chr19_44924793     HCab    A    G        0      0        2 
  19  chr19_44924793     HPrz    A    G        0      0        2 
  19  chr19_44924793     ZBoe    A    G        0      0        2 
  19  chr19_44924793     ZGre    A    G        0      0        2 
  19  chr19_44924793     ZHar    A    G      0.5      1        2 
  19  chr19_44924793   Sample    A    G        0      0        2 
  19  chr19_44934293     AAsi    C    G        0      0        2 
  19  chr19_44934293     AKia    C    G        0      0        2 
  19  chr19_44934293     AOna    C    G        0      0        2 
  19  chr19_44934293     ASom    C    G        0      0        2 
  19  chr19_44934293     HCab    C    G        0      0        2 
  19  chr19_44934293     HPrz    C    G        0      0        2 
  19  chr19_44934293     ZBoe    C    G        0      0        2 
  19  chr19_44934293     ZGre    C    G        1      2        2 
  19  chr19_44934293     ZHar    C    G        0      0        2 
  19  chr19_44934293   Sample    C    G        0      0        2 
  19  chr19_44937837     AAsi    T    C        0      0        2 
  19  chr19_44937837     AKia    T    C        0      0        2 
  19  chr19_44937837     AOna    T    C        0      0        2 
  19  chr19_44937837     ASom    T    C        0      0        2 
  19  chr19_44937837     HCab    T    C        0      0        2 
  19  chr19_44937837     HPrz    T    C        0      0        2 
  19  chr19_44937837     ZBoe    T    C        0      0        2 
  19  chr19_44937837     ZGre    T    C        1      2        2 
  19  chr19_44937837     ZHar    T    C        0      0        2 
  19  chr19_44937837   Sample    T    C        0      0        2 
  19  chr19_44938474     AAsi    T    C        0      0        2 
  19  chr19_44938474     AKia    T    C        1      2        2 
  19  chr19_44938474     AOna    T    C        1      2        2 
  19  chr19_44938474     ASom    T    C        0      0        2 
  19  chr19_44938474     HCab    T    C        0      0        2 
  19  chr19_44938474     HPrz    T    C        0      0        2 
  19  chr19_44938474     ZBoe    T    C        0      0        2 
  19  chr19_44938474     ZGre    T    C        0      0        2 
  19  chr19_44938474     ZHar    T    C        0      0        2 
  19  chr19_44938474   Sample    T    C        0      0        2 
  19  chr19_44948152     AAsi    G    A        0      0        2 
  19  chr19_44948152     AKia    G    A        0      0        2 
  19  chr19_44948152     AOna    G    A        0      0        2 
  19  chr19_44948152     ASom    G    A        0      0        2 
  19  chr19_44948152     HCab    G    A        0      0        2 
  19  chr19_44948152     HPrz    G    A      0.5      1        2 
  19  chr19_44948152     ZBoe    G    A        0      0        2 
  19  chr19_44948152     ZGre    G    A        0      0        2 
  19  chr19_44948152     ZHar    G    A        0      0        2 
  19  chr19_44948152   Sample    G    A        0      0        2 
  19  chr19_44952173     AAsi    A    G        0      0        2 
  19  chr19_44952173     AKia    A    G        0      0        2 
  19  chr19_44952173     AOna    A    G        0      0        2 
  19  chr19_44952173     ASom    A    G        0      0        2 
  19  chr19_44952173     HCab    A    G        1      2        2 
  19  chr19_44952173     HPrz    A    G        1      2        2 
  19  chr19_44952173     ZBoe    A    G        0      0        2 
  19  chr19_44952173     ZGre    A    G        0      0        2 
  19  chr19_44952173     ZHar    A    G        0      0        2 
  19  chr19_44952173   Sample    A    G        1      2        2 
  19  chr19_44952713     AAsi    G    A        0      0        2 
  19  chr19_44952713     AKia    G    A        0      0        2 
  19  chr19_44952713     AOna    G    A        0      0        2 
  19  chr19_44952713     ASom    G    A        0      0        2 
  19  chr19_44952713     HCab    G    A        1      2        2 
  19  chr19_44952713     HPrz    G    A        1      2        2 
  19  chr19_44952713     ZBoe    G    A        0      0        2 
  19  chr19_44952713     ZGre    G    A        0      0        2 
  19  chr19_44952713     ZHar    G    A        0      0        2 
  19  chr19_44952713   Sample    G    A        1      2        2 
  19  chr19_44954652     AAsi    C    G        0      0        2 
  19  chr19_44954652     AKia    C    G        0      0        2 
  19  chr19_44954652     AOna    C    G        0      0        2 
  19  chr19_44954652     ASom    C    G        0      0        2 
  19  chr19_44954652     HCab    C    G        0      0        2 
  19  chr19_44954652     HPrz    C    G        0      0        2 
  19  chr19_44954652     ZBoe    C    G      0.5      1        2 
  19  chr19_44954652     ZGre    C    G        0      0        2 
  19  chr19_44954652     ZHar    C    G        0      0        2 
  19  chr19_44954652   Sample    C    G        0      0        2 
  19  chr19_44962436     AAsi    G    A        0      0        2 
  19  chr19_44962436     AKia    G    A        0      0        2 
  19  chr19_44962436     AOna    G    A        0      0        2 
  19  chr19_44962436     ASom    G    A        0      0        2 
  19  chr19_44962436     HCab    G    A        0      0        2 
  19  chr19_44962436     HPrz    G    A        0      0        2 
  19  chr19_44962436     ZBoe    G    A        0      0        2 
  19  chr19_44962436     ZGre    G    A        0      0        2 
  19  chr19_44962436     ZHar    G    A        1      2        2 
  19  chr19_44962436   Sample    G    A        0      0        2 
  19  chr19_44963280     AAsi    T    C        0      0        2 
  19  chr19_44963280     AKia    T    C        1      2        2 
  19  chr19_44963280     AOna    T    C        1      2        2 
  19  chr19_44963280     ASom    T    C        0      0        2 
  19  chr19_44963280     HCab    T    C        0      0        2 
  19  chr19_44963280     HPrz    T    C        0      0        2 
  19  chr19_44963280     ZBoe    T    C        0      0        2 
  19  chr19_44963280     ZGre    T    C        0      0        2 
  19  chr19_44963280     ZHar    T    C        0      0        2 
  19  chr19_44963280   Sample    T    C        0      0        2 
  19  chr19_44974114     AAsi    T    G        0      0        2 
  19  chr19_44974114     AKia    T    G        1      2        2 
  19  chr19_44974114     AOna    T    G        1      2        2 
  19  chr19_44974114     ASom    T    G        0      0        2 
  19  chr19_44974114     HCab    T    G        0      0        2 
  19  chr19_44974114     HPrz    T    G        0      0        2 
  19  chr19_44974114     ZBoe    T    G        0      0        2 
  19  chr19_44974114     ZGre    T    G        0      0        2 
  19  chr19_44974114     ZHar    T    G        0      0        2 
  19  chr19_44974114   Sample    T    G        0      0        2 
  19  chr19_44987650     AAsi    A    G        0      0        2 
  19  chr19_44987650     AKia    A    G        1      2        2 
  19  chr19_44987650     AOna    A    G        1      2        2 
  19  chr19_44987650     ASom    A    G        0      0        2 
  19  chr19_44987650     HCab    A    G        0      0        2 
  19  chr19_44987650     HPrz    A    G        0      0        2 
  19  chr19_44987650     ZBoe    A    G        0      0        2 
  19  chr19_44987650     ZGre    A    G        0      0        2 
  19  chr19_44987650     ZHar    A    G        0      0        2 
  19  chr19_44987650   Sample    A    G        0      0        2 
  19  chr19_44995361     AAsi    T    G        0      0        2 
  19  chr19_44995361     AKia    T    G        1      2        2 
  19  chr19_44995361     AOna    T    G        1      2        2 
  19  chr19_44995361     ASom    T    G        0      0        2 
  19  chr19_44995361     HCab    T    G        0      0        2 
  19  chr19_44995361     HPrz    T    G        0      0        2 
  19  chr19_44995361     ZBoe    T    G        0      0        2 
  19  chr19_44995361     ZGre    T    G        0      0        2 
  19  chr19_44995361     ZHar    T    G        0      0        2 
  19  chr19_44995361   Sample    T    G        0      0        2 
  19  chr19_44999006     AAsi    C    T        0      0        2 
  19  chr19_44999006     AKia    C    T        0      0        2 
  19  chr19_44999006     AOna    C    T        0      0        2 
  19  chr19_44999006     ASom    C    T        0      0        2 
  19  chr19_44999006     HCab    C    T        1      2        2 
  19  chr19_44999006     HPrz    C    T        1      2        2 
  19  chr19_44999006     ZBoe    C    T        0      0        2 
  19  chr19_44999006     ZGre    C    T        0      0        2 
  19  chr19_44999006     ZHar    C    T        0      0        2 
  19  chr19_44999006   Sample    C    T        1      2        2 
  19  chr19_45008592     AAsi    G    A        1      2        2 
  19  chr19_45008592     AKia    G    A        1      2        2 
  19  chr19_45008592     AOna    G    A        1      2        2 
  19  chr19_45008592     ASom    G    A        1      2        2 
  19  chr19_45008592     HCab    G    A        0      0        2 
  19  chr19_45008592     HPrz    G    A        0      0        2 
  19  chr19_45008592     ZBoe    G    A        0      0        2 
  19  chr19_45008592     ZGre    G    A        0      0        2 
  19  chr19_45008592     ZHar    G    A        0      0        2 
  19  chr19_45008592   Sample    G    A        0      0        2 
  19  chr19_45011731     AAsi    G    A        0      0        2 
  19  chr19_45011731     AKia    G    A        0      0        2 
  19  chr19_45011731     AOna    G    A        0      0        2 
  19  chr19_45011731     ASom    G    A        0      0        2 
  19  chr19_45011731     HCab    G    A        1      2        2 
  19  chr19_45011731     HPrz    G    A        1      2        2 
  19  chr19_45011731     ZBoe    G    A        0      0        2 
  19  chr19_45011731     ZGre    G    A        0      0        2 
  19  chr19_45011731     ZHar    G    A        0      0        2 
  19  chr19_45011731   Sample    G    A        1      2        2 
  19  chr19_45020115     AAsi    G    A        1      2        2 
  19  chr19_45020115     AKia    G    A        0      0        2 
  19  chr19_45020115     AOna    G    A        0      0        2 
  19  chr19_45020115     ASom    G    A        1      2        2 
  19  chr19_45020115     HCab    G    A        0      0        2 
  19  chr19_45020115     HPrz    G    A        0      0        2 
  19  chr19_45020115     ZBoe    G    A        0      0        2 
  19  chr19_45020115     ZGre    G    A        0      0        2 
  19  chr19_45020115     ZHar    G    A        0      0        2 
  19  chr19_45020115   Sample    G    A        0      0        2 
  19  chr19_45024081     AAsi    C    T        0      0        2 
  19  chr19_45024081     AKia    C    T      0.5      1        2 
  19  chr19_45024081     AOna    C    T      0.5      1        2 
  19  chr19_45024081     ASom    C    T        0      0        2 
  19  chr19_45024081     HCab    C    T        0      0        2 
  19  chr19_45024081     HPrz    C    T        0      0        2 
  19  chr19_45024081     ZBoe    C    T        0      0        2 
  19  chr19_45024081     ZGre    C    T        0      0        2 
  19  chr19_45024081     ZHar    C    T        0      0        2 
  19  chr19_45024081   Sample    C    T        0      0        2 
  19  chr19_45024444     AAsi    C    T        0      0        2 
  19  chr19_45024444     AKia    C    T        0      0        2 
  19  chr19_45024444     AOna    C    T      0.5      1        2 
  19  chr19_45024444     ASom    C    T        0      0        2 
  19  chr19_45024444     HCab    C    T        0      0        2 
  19  chr19_45024444     HPrz    C    T        0      0        2 
  19  chr19_45024444     ZBoe    C    T        0      0        2 
  19  chr19_45024444     ZGre    C    T        0      0        2 
  19  chr19_45024444     ZHar    C    T        0      0        2 
  19  chr19_45024444   Sample    C    T        0      0        2 
  19  chr19_45024964     AAsi    A    C        0      0        2 
  19  chr19_45024964     AKia    A    C      0.5      1        2 
  19  chr19_45024964     AOna    A    C        0      0        2 
  19  chr19_45024964     ASom    A    C        0      0        2 
  19  chr19_45024964     HCab    A    C        0      0        2 
  19  chr19_45024964     HPrz    A    C        0      0        2 
  19  chr19_45024964     ZBoe    A    C        0      0        2 
  19  chr19_45024964     ZGre    A    C        0      0        2 
  19  chr19_45024964     ZHar    A    C        0      0        2 
  19  chr19_45024964   Sample    A    C        0      0        2 
  19  chr19_45041410     AAsi    T    C        0      0        2 
  19  chr19_45041410     AKia    T    C        0      0        2 
  19  chr19_45041410     AOna    T    C        0      0        2 
  19  chr19_45041410     ASom    T    C        0      0        2 
  19  chr19_45041410     HCab    T    C        0      0        2 
  19  chr19_45041410     HPrz    T    C        0      0        2 
  19  chr19_45041410     ZBoe    T    C      0.5      1        2 
  19  chr19_45041410     ZGre    T    C        0      0        2 
  19  chr19_45041410     ZHar    T    C        0      0        2 
  19  chr19_45041410   Sample    T    C        0      0        2 
  19  chr19_45047128     AAsi    T    A        0      0        2 
  19  chr19_45047128     AKia    T    A        0      0        2 
  19  chr19_45047128     AOna    T    A        0      0        2 
  19  chr19_45047128     ASom    T    A        0      0        2 
  19  chr19_45047128     HCab    T    A        0      0        2 
  19  chr19_45047128     HPrz    T    A        0      0        2 
  19  chr19_45047128     ZBoe    T    A        1      2        2 
  19  chr19_45047128     ZGre    T    A        1      2        2 
  19  chr19_45047128     ZHar    T    A        0      0        2 
  19  chr19_45047128   Sample    T    A        0      0        2 
  19  chr19_45050099     AAsi    G    C        0      0        2 
  19  chr19_45050099     AKia    G    C        0      0        2 
  19  chr19_45050099     AOna    G    C        0      0        2 
  19  chr19_45050099     ASom    G    C        0      0        2 
  19  chr19_45050099     HCab    G    C        1      2        2 
  19  chr19_45050099     HPrz    G    C        1      2        2 
  19  chr19_45050099     ZBoe    G    C        0      0        2 
  19  chr19_45050099     ZGre    G    C        0      0        2 
  19  chr19_45050099     ZHar    G    C        0      0        2 
  19  chr19_45050099   Sample    G    C        1      2        2 
  19  chr19_45059379     AAsi    A    G        0      0        2 
  19  chr19_45059379     AKia    A    G        0      0        2 
  19  chr19_45059379     AOna    A    G      0.5      1        2 
  19  chr19_45059379     ASom    A    G        0      0        2 
  19  chr19_45059379     HCab    A    G        0      0        2 
  19  chr19_45059379     HPrz    A    G        0      0        2 
  19  chr19_45059379     ZBoe    A    G        0      0        2 
  19  chr19_45059379     ZGre    A    G        0      0        2 
  19  chr19_45059379     ZHar    A    G        0      0        2 
  19  chr19_45059379   Sample    A    G        0      0        2 
  19  chr19_45060301     AAsi    G    C        0      0        2 
  19  chr19_45060301     AKia    G    C        0      0        2 
  19  chr19_45060301     AOna    G    C        0      0        2 
  19  chr19_45060301     ASom    G    C        0      0        2 
  19  chr19_45060301     HCab    G    C        1      2        2 
  19  chr19_45060301     HPrz    G    C        1      2        2 
  19  chr19_45060301     ZBoe    G    C        0      0        2 
  19  chr19_45060301     ZGre    G    C        0      0        2 
  19  chr19_45060301     ZHar    G    C        0      0        2 
  19  chr19_45060301   Sample    G    C        1      2        2 
  19  chr19_45060497     AAsi    A    G        0      0        2 
  19  chr19_45060497     AKia    A    G        0      0        2 
  19  chr19_45060497     AOna    A    G        0      0        2 
  19  chr19_45060497     ASom    A    G        0      0        2 
  19  chr19_45060497     HCab    A    G        0      0        2 
  19  chr19_45060497     HPrz    A    G        0      0        2 
  19  chr19_45060497     ZBoe    A    G        0      0        2 
  19  chr19_45060497     ZGre    A    G        0      0        2 
  19  chr19_45060497     ZHar    A    G        1      2        2 
  19  chr19_45060497   Sample    A    G        0      0        2 
  19  chr19_45068739     AAsi    A    G        0      0        2 
  19  chr19_45068739     AKia    A    G        0      0        2 
  19  chr19_45068739     AOna    A    G        0      0        2 
  19  chr19_45068739     ASom    A    G        0      0        2 
  19  chr19_45068739     HCab    A    G        1      2        2 
  19  chr19_45068739     HPrz    A    G        1      2        2 
  19  chr19_45068739     ZBoe    A    G        0      0        2 
  19  chr19_45068739     ZGre    A    G        0      0        2 
  19  chr19_45068739     ZHar    A    G        0      0        2 
  19  chr19_45068739   Sample    A    G        1      2        2 
  19  chr19_45071428     AAsi    C    A        0      0        2 
  19  chr19_45071428     AKia    C    A        0      0        2 
  19  chr19_45071428     AOna    C    A        0      0        2 
  19  chr19_45071428     ASom    C    A        0      0        2 
  19  chr19_45071428     HCab    C    A        1      2        2 
  19  chr19_45071428     HPrz    C    A        1      2        2 
  19  chr19_45071428     ZBoe    C    A        0      0        2 
  19  chr19_45071428     ZGre    C    A        0      0        2 
  19  chr19_45071428     ZHar    C    A        0      0        2 
  19  chr19_45071428   Sample    C    A        1      2        2 
  19  chr19_45072188     AAsi    G    A        0      0        2 
  19  chr19_45072188     AKia    G    A        0      0        2 
  19  chr19_45072188     AOna    G    A        0      0        2 
  19  chr19_45072188     ASom    G    A        0      0        2 
  19  chr19_45072188     HCab    G    A        1      2        2 
  19  chr19_45072188     HPrz    G    A        1      2        2 
  19  chr19_45072188     ZBoe    G    A        1      2        2 
  19  chr19_45072188     ZGre    G    A        0      0        2 
  19  chr19_45072188     ZHar    G    A        0      0        2 
  19  chr19_45072188   Sample    G    A        1      2        2 
  19  chr19_45079277     AAsi    T    C        0      0        2 
  19  chr19_45079277     AKia    T    C        0      0        2 
  19  chr19_45079277     AOna    T    C        0      0        2 
  19  chr19_45079277     ASom    T    C        0      0        2 
  19  chr19_45079277     HCab    T    C        1      2        2 
  19  chr19_45079277     HPrz    T    C        1      2        2 
  19  chr19_45079277     ZBoe    T    C        0      0        2 
  19  chr19_45079277     ZGre    T    C        0      0        2 
  19  chr19_45079277     ZHar    T    C        0      0        2 
  19  chr19_45079277   Sample    T    C        1      2        2 
  19  chr19_45081752     AAsi    G    A        0      0        2 
  19  chr19_45081752     AKia    G    A      0.5      1        2 
  19  chr19_45081752     AOna    G    A        0      0        2 
  19  chr19_45081752     ASom    G    A        0      0        2 
  19  chr19_45081752     HCab    G    A        0      0        2 
  19  chr19_45081752     HPrz    G    A        0      0        2 
  19  chr19_45081752     ZBoe    G    A        0      0        2 
  19  chr19_45081752     ZGre    G    A        0      0        2 
  19  chr19_45081752     ZHar    G    A        0      0        2 
  19  chr19_45081752   Sample    G    A        0      0        2 
  19  chr19_45084553     AAsi    G    A        0      0        2 
  19  chr19_45084553     AKia    G    A        0      0        2 
  19  chr19_45084553     AOna    G    A        0      0        2 
  19  chr19_45084553     ASom    G    A        0      0        2 
  19  chr19_45084553     HCab    G    A        1      2        2 
  19  chr19_45084553     HPrz    G    A        1      2        2 
  19  chr19_45084553     ZBoe    G    A        0      0        2 
  19  chr19_45084553     ZGre    G    A        0      0        2 
  19  chr19_45084553     ZHar    G    A        0      0        2 
  19  chr19_45084553   Sample    G    A        1      2        2 
  19  chr19_45089452     AAsi    A    G        0      0        2 
  19  chr19_45089452     AKia    A    G        0      0        2 
  19  chr19_45089452     AOna    A    G        0      0        2 
  19  chr19_45089452     ASom    A    G        0      0        2 
  19  chr19_45089452     HCab    A    G        1      2        2 
  19  chr19_45089452     HPrz    A    G        1      2        2 
  19  chr19_45089452     ZBoe    A    G        0      0        2 
  19  chr19_45089452     ZGre    A    G        0      0        2 
  19  chr19_45089452     ZHar    A    G        0      0        2 
  19  chr19_45089452   Sample    A    G        1      2        2 
  19  chr19_45096854     AAsi    C    T        0      0        2 
  19  chr19_45096854     AKia    C    T        0      0        2 
  19  chr19_45096854     AOna    C    T        0      0        2 
  19  chr19_45096854     ASom    C    T        0      0        2 
  19  chr19_45096854     HCab    C    T        1      2        2 
  19  chr19_45096854     HPrz    C    T        1      2        2 
  19  chr19_45096854     ZBoe    C    T        0      0        2 
  19  chr19_45096854     ZGre    C    T        0      0        2 
  19  chr19_45096854     ZHar    C    T        0      0        2 
  19  chr19_45096854   Sample    C    T        1      2        2 
  19  chr19_45099422     AAsi    G    T        0      0        2 
  19  chr19_45099422     AKia    G    T        0      0        2 
  19  chr19_45099422     AOna    G    T        0      0        2 
  19  chr19_45099422     ASom    G    T        0      0        2 
  19  chr19_45099422     HCab    G    T        0      0        2 
  19  chr19_45099422     HPrz    G    T        0      0        2 
  19  chr19_45099422     ZBoe    G    T        0      0        2 
  19  chr19_45099422     ZGre    G    T        1      2        2 
  19  chr19_45099422     ZHar    G    T        0      0        2 
  19  chr19_45099422   Sample    G    T        0      0        2 
  19  chr19_45102470     AAsi    A    C      0.5      1        2 
  19  chr19_45102470     AKia    A    C        0      0        2 
  19  chr19_45102470     AOna    A    C        0      0        2 
  19  chr19_45102470     ASom    A    C        1      2        2 
  19  chr19_45102470     HCab    A    C        0      0        2 
  19  chr19_45102470     HPrz    A    C        0      0        2 
  19  chr19_45102470     ZBoe    A    C        0      0        2 
  19  chr19_45102470     ZGre    A    C        0      0        2 
  19  chr19_45102470     ZHar    A    C        0      0        2 
  19  chr19_45102470   Sample    A    C        0      0        2 
  19  chr19_45103360     AAsi    C    G        0      0        2 
  19  chr19_45103360     AKia    C    G        0      0        2 
  19  chr19_45103360     AOna    C    G        0      0        2 
  19  chr19_45103360     ASom    C    G        0      0        2 
  19  chr19_45103360     HCab    C    G        0      0        2 
  19  chr19_45103360     HPrz    C    G        0      0        2 
  19  chr19_45103360     ZBoe    C    G        0      0        2 
  19  chr19_45103360     ZGre    C    G        1      2        2 
  19  chr19_45103360     ZHar    C    G        0      0        2 
  19  chr19_45103360   Sample    C    G        0      0        2 
  19  chr19_45103413     AAsi    G    T        0      0        2 
  19  chr19_45103413     AKia    G    T        0      0        2 
  19  chr19_45103413     AOna    G    T        0      0        2 
  19  chr19_45103413     ASom    G    T        0      0        2 
  19  chr19_45103413     HCab    G    T        0      0        2 
  19  chr19_45103413     HPrz    G    T        0      0        2 
  19  chr19_45103413     ZBoe    G    T        0      0        2 
  19  chr19_45103413     ZGre    G    T        1      2        2 
  19  chr19_45103413     ZHar    G    T        0      0        2 
  19  chr19_45103413   Sample    G    T        0      0        2 
  19  chr19_45103556     AAsi    T    C        0      0        2 
  19  chr19_45103556     AKia    T    C        0      0        2 
  19  chr19_45103556     AOna    T    C        0      0        2 
  19  chr19_45103556     ASom    T    C        0      0        2 
  19  chr19_45103556     HCab    T    C        0      0        2 
  19  chr19_45103556     HPrz    T    C        0      0        2 
  19  chr19_45103556     ZBoe    T    C        0      0        2 
  19  chr19_45103556     ZGre    T    C        0      0        2 
  19  chr19_45103556     ZHar    T    C      0.5      1        2 
  19  chr19_45103556   Sample    T    C        0      0        2 
  19  chr19_45104337     AAsi    C    G        0      0        2 
  19  chr19_45104337     AKia    C    G        0      0        2 
  19  chr19_45104337     AOna    C    G        0      0        2 
  19  chr19_45104337     ASom    C    G        0      0        2 
  19  chr19_45104337     HCab    C    G        1      2        2 
  19  chr19_45104337     HPrz    C    G        1      2        2 
  19  chr19_45104337     ZBoe    C    G        0      0        2 
  19  chr19_45104337     ZGre    C    G        0      0        2 
  19  chr19_45104337     ZHar    C    G        0      0        2 
  19  chr19_45104337   Sample    C    G        1      2        2 
  19  chr19_45119782     AAsi    G    A        0      0        2 
  19  chr19_45119782     AKia    G    A        0      0        2 
  19  chr19_45119782     AOna    G    A        0      0        2 
  19  chr19_45119782     ASom    G    A        0      0        2 
  19  chr19_45119782     HCab    G    A        1      2        2 
  19  chr19_45119782     HPrz    G    A        1      2        2 
  19  chr19_45119782     ZBoe    G    A        0      0        2 
  19  chr19_45119782     ZGre    G    A        0      0        2 
  19  chr19_45119782     ZHar    G    A        0      0        2 
  19  chr19_45119782   Sample    G    A        1      2        2 
  19  chr19_45135101     AAsi    C    G        0      0        2 
  19  chr19_45135101     AKia    C    G        0      0        2 
  19  chr19_45135101     AOna    C    G        0      0        2 
  19  chr19_45135101     ASom    C    G        0      0        2 
  19  chr19_45135101     HCab    C    G      0.5      1        2 
  19  chr19_45135101     HPrz    C    G      0.5      1        2 
  19  chr19_45135101     ZBoe    C    G        0      0        2 
  19  chr19_45135101     ZGre    C    G        0      0        2 
  19  chr19_45135101     ZHar    C    G        0      0        2 
  19  chr19_45135101   Sample    C    G        0      0        2 
  19  chr19_45139065     AAsi    G    A        0      0        2 
  19  chr19_45139065     AKia    G    A        0      0        2 
  19  chr19_45139065     AOna    G    A        0      0        2 
  19  chr19_45139065     ASom    G    A        0      0        2 
  19  chr19_45139065     HCab    G    A        0      0        2 
  19  chr19_45139065     HPrz    G    A      0.5      1        2 
  19  chr19_45139065     ZBoe    G    A        0      0        2 
  19  chr19_45139065     ZGre    G    A        0      0        2 
  19  chr19_45139065     ZHar    G    A        0      0        2 
  19  chr19_45139065   Sample    G    A        0      0        2 
  19  chr19_45155168     AAsi    G    A        0      0        2 
  19  chr19_45155168     AKia    G    A        0      0        2 
  19  chr19_45155168     AOna    G    A        0      0        2 
  19  chr19_45155168     ASom    G    A        0      0        2 
  19  chr19_45155168     HCab    G    A        0      0        2 
  19  chr19_45155168     HPrz    G    A        0      0        2 
  19  chr19_45155168     ZBoe    G    A        1      2        2 
  19  chr19_45155168     ZGre    G    A        1      2        2 
  19  chr19_45155168     ZHar    G    A        1      2        2 
  19  chr19_45155168   Sample    G    A        0      0        2 
  19  chr19_45161856     AAsi    A    G        0      0        2 
  19  chr19_45161856     AKia    A    G      0.5      1        2 
  19  chr19_45161856     AOna    A    G      0.5      1        2 
  19  chr19_45161856     ASom    A    G        0      0        2 
  19  chr19_45161856     HCab    A    G        0      0        2 
  19  chr19_45161856     HPrz    A    G        0      0        2 
  19  chr19_45161856     ZBoe    A    G        0      0        2 
  19  chr19_45161856     ZGre    A    G        0      0        2 
  19  chr19_45161856     ZHar    A    G        0      0        2 
  19  chr19_45161856   Sample    A    G        0      0        2 
  19  chr19_45165408     AAsi    T    C        0      0        2 
  19  chr19_45165408     AKia    T    C      0.5      1        2 
  19  chr19_45165408     AOna    T    C        0      0        2 
  19  chr19_45165408     ASom    T    C        0      0        2 
  19  chr19_45165408     HCab    T    C        0      0        2 
  19  chr19_45165408     HPrz    T    C        0      0        2 
  19  chr19_45165408     ZBoe    T    C        0      0        2 
  19  chr19_45165408     ZGre    T    C        0      0        2 
  19  chr19_45165408     ZHar    T    C        0      0        2 
  19  chr19_45165408   Sample    T    C        0      0        2 
  19  chr19_45166866     AAsi    A    G        0      0        2 
  19  chr19_45166866     AKia    A    G      0.5      1        2 
  19  chr19_45166866     AOna    A    G        0      0        2 
  19  chr19_45166866     ASom    A    G        0      0        2 
  19  chr19_45166866     HCab    A    G        0      0        2 
  19  chr19_45166866     HPrz    A    G        0      0        2 
  19  chr19_45166866     ZBoe    A    G        0      0        2 
  19  chr19_45166866     ZGre    A    G        0      0        2 
  19  chr19_45166866     ZHar    A    G        0      0        2 
  19  chr19_45166866   Sample    A    G        0      0        2 
  19  chr19_45173481     AAsi    C    T        0      0        2 
  19  chr19_45173481     AKia    C    T        0      0        2 
  19  chr19_45173481     AOna    C    T      0.5      1        2 
  19  chr19_45173481     ASom    C    T        0      0        2 
  19  chr19_45173481     HCab    C    T        0      0        2 
  19  chr19_45173481     HPrz    C    T        0      0        2 
  19  chr19_45173481     ZBoe    C    T        0      0        2 
  19  chr19_45173481     ZGre    C    T        0      0        2 
  19  chr19_45173481     ZHar    C    T        0      0        2 
  19  chr19_45173481   Sample    C    T        0      0        2 
  19  chr19_45187151     AAsi    T    C        0      0        2 
  19  chr19_45187151     AKia    T    C        0      0        2 
  19  chr19_45187151     AOna    T    C        0      0        2 
  19  chr19_45187151     ASom    T    C        0      0        2 
  19  chr19_45187151     HCab    T    C        0      0        2 
  19  chr19_45187151     HPrz    T    C        0      0        2 
  19  chr19_45187151     ZBoe    T    C        0      0        2 
  19  chr19_45187151     ZGre    T    C        1      2        2 
  19  chr19_45187151     ZHar    T    C        1      2        2 
  19  chr19_45187151   Sample    T    C        0      0        2 
  19  chr19_45187219     AAsi    A    G        0      0        2 
  19  chr19_45187219     AKia    A    G        0      0        2 
  19  chr19_45187219     AOna    A    G        0      0        2 
  19  chr19_45187219     ASom    A    G        0      0        2 
  19  chr19_45187219     HCab    A    G        0      0        2 
  19  chr19_45187219     HPrz    A    G        0      0        2 
  19  chr19_45187219     ZBoe    A    G        0      0        2 
  19  chr19_45187219     ZGre    A    G        1      2        2 
  19  chr19_45187219     ZHar    A    G        1      2        2 
  19  chr19_45187219   Sample    A    G        0      0        2 
  19  chr19_45191133     AAsi    C    T      0.5      1        2 
  19  chr19_45191133     AKia    C    T        0      0        2 
  19  chr19_45191133     AOna    C    T        0      0        2 
  19  chr19_45191133     ASom    C    T        1      2        2 
  19  chr19_45191133     HCab    C    T        0      0        2 
  19  chr19_45191133     HPrz    C    T        0      0        2 
  19  chr19_45191133     ZBoe    C    T        0      0        2 
  19  chr19_45191133     ZGre    C    T        0      0        2 
  19  chr19_45191133     ZHar    C    T        0      0        2 
  19  chr19_45191133   Sample    C    T        0      0        2 
  19  chr19_45194959     AAsi    A    G        0      0        2 
  19  chr19_45194959     AKia    A    G        0      0        2 
  19  chr19_45194959     AOna    A    G        0      0        2 
  19  chr19_45194959     ASom    A    G        0      0        2 
  19  chr19_45194959     HCab    A    G        0      0        2 
  19  chr19_45194959     HPrz    A    G        0      0        2 
  19  chr19_45194959     ZBoe    A    G        0      0        2 
  19  chr19_45194959     ZGre    A    G        1      2        2 
  19  chr19_45194959     ZHar    A    G        0      0        2 
  19  chr19_45194959   Sample    A    G        0      0        2 
  19  chr19_45211685     AAsi    A    T        0      0        2 
  19  chr19_45211685     AKia    A    T        0      0        2 
  19  chr19_45211685     AOna    A    T        0      0        2 
  19  chr19_45211685     ASom    A    T        0      0        2 
  19  chr19_45211685     HCab    A    T      0.5      1        2 
  19  chr19_45211685     HPrz    A    T        0      0        2 
  19  chr19_45211685     ZBoe    A    T        0      0        2 
  19  chr19_45211685     ZGre    A    T        0      0        2 
  19  chr19_45211685     ZHar    A    T        0      0        2 
  19  chr19_45211685   Sample    A    T        1      2        2 
  19  chr19_45221166     AAsi    A    G        0      0        2 
  19  chr19_45221166     AKia    A    G        0      0        2 
  19  chr19_45221166     AOna    A    G        0      0        2 
  19  chr19_45221166     ASom    A    G        0      0        2 
  19  chr19_45221166     HCab    A    G        1      2        2 
  19  chr19_45221166     HPrz    A    G        1      2        2 
  19  chr19_45221166     ZBoe    A    G        0      0        2 
  19  chr19_45221166     ZGre    A    G        0      0        2 
  19  chr19_45221166     ZHar    A    G        0      0        2 
  19  chr19_45221166   Sample    A    G        1      2        2 
  19  chr19_45231451     AAsi    T    A        0      0        2 
  19  chr19_45231451     AKia    T    A        1      2        2 
  19  chr19_45231451     AOna    T    A        0      0        2 
  19  chr19_45231451     ASom    T    A        0      0        2 
  19  chr19_45231451     HCab    T    A        0      0        2 
  19  chr19_45231451     HPrz    T    A        0      0        2 
  19  chr19_45231451     ZBoe    T    A        0      0        2 
  19  chr19_45231451     ZGre    T    A        0      0        2 
  19  chr19_45231451     ZHar    T    A        0      0        2 
  19  chr19_45231451   Sample    T    A        0      0        2 
  19  chr19_45231997     AAsi    C    T        0      0        2 
  19  chr19_45231997     AKia    C    T        1      2        2 
  19  chr19_45231997     AOna    C    T        0      0        2 
  19  chr19_45231997     ASom    C    T        0      0        2 
  19  chr19_45231997     HCab    C    T        0      0        2 
  19  chr19_45231997     HPrz    C    T        0      0        2 
  19  chr19_45231997     ZBoe    C    T        0      0        2 
  19  chr19_45231997     ZGre    C    T        0      0        2 
  19  chr19_45231997     ZHar    C    T        0      0        2 
  19  chr19_45231997   Sample    C    T        0      0        2 
  19  chr19_45233161     AAsi    T    G        0      0        2 
  19  chr19_45233161     AKia    T    G        0      0        2 
  19  chr19_45233161     AOna    T    G        0      0        2 
  19  chr19_45233161     ASom    T    G        0      0        2 
  19  chr19_45233161     HCab    T    G        1      2        2 
  19  chr19_45233161     HPrz    T    G        1      2        2 
  19  chr19_45233161     ZBoe    T    G        0      0        2 
  19  chr19_45233161     ZGre    T    G        0      0        2 
  19  chr19_45233161     ZHar    T    G        0      0        2 
  19  chr19_45233161   Sample    T    G        1      2        2 
  19  chr19_45234829     AAsi    A    G        0      0        2 
  19  chr19_45234829     AKia    A    G        0      0        2 
  19  chr19_45234829     AOna    A    G        0      0        2 
  19  chr19_45234829     ASom    A    G        0      0        2 
  19  chr19_45234829     HCab    A    G        1      2        2 
  19  chr19_45234829     HPrz    A    G      0.5      1        2 
  19  chr19_45234829     ZBoe    A    G        0      0        2 
  19  chr19_45234829     ZGre    A    G        0      0        2 
  19  chr19_45234829     ZHar    A    G        0      0        2 
  19  chr19_45234829   Sample    A    G        1      2        2 
  19  chr19_45235352     AAsi    A    G        0      0        2 
  19  chr19_45235352     AKia    A    G        0      0        2 
  19  chr19_45235352     AOna    A    G        0      0        2 
  19  chr19_45235352     ASom    A    G        0      0        2 
  19  chr19_45235352     HCab    A    G        1      2        2 
  19  chr19_45235352     HPrz    A    G        1      2        2 
  19  chr19_45235352     ZBoe    A    G        0      0        2 
  19  chr19_45235352     ZGre    A    G        0      0        2 
  19  chr19_45235352     ZHar    A    G        0      0        2 
  19  chr19_45235352   Sample    A    G        1      2        2 
  19  chr19_45235495     AAsi    A    T        0      0        2 
  19  chr19_45235495     AKia    A    T        0      0        2 
  19  chr19_45235495     AOna    A    T        0      0        2 
  19  chr19_45235495     ASom    A    T        0      0        2 
  19  chr19_45235495     HCab    A    T        1      2        2 
  19  chr19_45235495     HPrz    A    T        1      2        2 
  19  chr19_45235495     ZBoe    A    T        0      0        2 
  19  chr19_45235495     ZGre    A    T        0      0        2 
  19  chr19_45235495     ZHar    A    T        0      0        2 
  19  chr19_45235495   Sample    A    T        1      2        2 
  19  chr19_45256110     AAsi    C    T        0      0        2 
  19  chr19_45256110     AKia    C    T        0      0        2 
  19  chr19_45256110     AOna    C    T        0      0        2 
  19  chr19_45256110     ASom    C    T        0      0        2 
  19  chr19_45256110     HCab    C    T        0      0        2 
  19  chr19_45256110     HPrz    C    T      0.5      1        2 
  19  chr19_45256110     ZBoe    C    T        0      0        2 
  19  chr19_45256110     ZGre    C    T        0      0        2 
  19  chr19_45256110     ZHar    C    T        0      0        2 
  19  chr19_45256110   Sample    C    T        0      0        2 
  19  chr19_45261996     AAsi    C    A        0      0        2 
  19  chr19_45261996     AKia    C    A        0      0        2 
  19  chr19_45261996     AOna    C    A        0      0        2 
  19  chr19_45261996     ASom    C    A        0      0        2 
  19  chr19_45261996     HCab    C    A        0      0        2 
  19  chr19_45261996     HPrz    C    A        0      0        2 
  19  chr19_45261996     ZBoe    C    A      0.5      1        2 
  19  chr19_45261996     ZGre    C    A        0      0        2 
  19  chr19_45261996     ZHar    C    A        0      0        2 
  19  chr19_45261996   Sample    C    A        0      0        2 
  19  chr19_45263893     AAsi    C    T        0      0        2 
  19  chr19_45263893     AKia    C    T        0      0        2 
  19  chr19_45263893     AOna    C    T        0      0        2 
  19  chr19_45263893     ASom    C    T        0      0        2 
  19  chr19_45263893     HCab    C    T        0      0        2 
  19  chr19_45263893     HPrz    C    T        0      0        2 
  19  chr19_45263893     ZBoe    C    T        0      0        2 
  19  chr19_45263893     ZGre    C    T        0      0        2 
  19  chr19_45263893     ZHar    C    T      0.5      1        2 
  19  chr19_45263893   Sample    C    T        0      0        2 
  19  chr19_45272441     AAsi    C    T        0      0        2 
  19  chr19_45272441     AKia    C    T        0      0        2 
  19  chr19_45272441     AOna    C    T        0      0        2 
  19  chr19_45272441     ASom    C    T        0      0        2 
  19  chr19_45272441     HCab    C    T        1      2        2 
  19  chr19_45272441     HPrz    C    T        1      2        2 
  19  chr19_45272441     ZBoe    C    T        0      0        2 
  19  chr19_45272441     ZGre    C    T        0      0        2 
  19  chr19_45272441     ZHar    C    T        0      0        2 
  19  chr19_45272441   Sample    C    T        1      2        2 
  19  chr19_45275278     AAsi    T    C        1      2        2 
  19  chr19_45275278     AKia    T    C        0      0        2 
  19  chr19_45275278     AOna    T    C      0.5      1        2 
  19  chr19_45275278     ASom    T    C        1      2        2 
  19  chr19_45275278     HCab    T    C        0      0        2 
  19  chr19_45275278     HPrz    T    C        0      0        2 
  19  chr19_45275278     ZBoe    T    C        0      0        2 
  19  chr19_45275278     ZGre    T    C        0      0        2 
  19  chr19_45275278     ZHar    T    C        0      0        2 
  19  chr19_45275278   Sample    T    C        0      0        2 
  19  chr19_45276399     AAsi    A    T        0      0        2 
  19  chr19_45276399     AKia    A    T        0      0        2 
  19  chr19_45276399     AOna    A    T        0      0        2 
  19  chr19_45276399     ASom    A    T        0      0        2 
  19  chr19_45276399     HCab    A    T        1      2        2 
  19  chr19_45276399     HPrz    A    T        1      2        2 
  19  chr19_45276399     ZBoe    A    T        0      0        2 
  19  chr19_45276399     ZGre    A    T        0      0        2 
  19  chr19_45276399     ZHar    A    T        0      0        2 
  19  chr19_45276399   Sample    A    T        1      2        2 
  19  chr19_45279233     AAsi    T    G        0      0        2 
  19  chr19_45279233     AKia    T    G        0      0        2 
  19  chr19_45279233     AOna    T    G      0.5      1        2 
  19  chr19_45279233     ASom    T    G        0      0        2 
  19  chr19_45279233     HCab    T    G        0      0        2 
  19  chr19_45279233     HPrz    T    G        0      0        2 
  19  chr19_45279233     ZBoe    T    G        0      0        2 
  19  chr19_45279233     ZGre    T    G        0      0        2 
  19  chr19_45279233     ZHar    T    G        0      0        2 
  19  chr19_45279233   Sample    T    G        0      0        2 
  19  chr19_45282093     AAsi    T    C        0      0        2 
  19  chr19_45282093     AKia    T    C        0      0        2 
  19  chr19_45282093     AOna    T    C        0      0        2 
  19  chr19_45282093     ASom    T    C        0      0        2 
  19  chr19_45282093     HCab    T    C        0      0        2 
  19  chr19_45282093     HPrz    T    C        0      0        2 
  19  chr19_45282093     ZBoe    T    C        1      2        2 
  19  chr19_45282093     ZGre    T    C        0      0        2 
  19  chr19_45282093     ZHar    T    C        1      2        2 
  19  chr19_45282093   Sample    T    C        0      0        2 
  19  chr19_45283560     AAsi    C    T        0      0        2 
  19  chr19_45283560     AKia    C    T        0      0        2 
  19  chr19_45283560     AOna    C    T        0      0        2 
  19  chr19_45283560     ASom    C    T        0      0        2 
  19  chr19_45283560     HCab    C    T        1      2        2 
  19  chr19_45283560     HPrz    C    T        1      2        2 
  19  chr19_45283560     ZBoe    C    T        0      0        2 
  19  chr19_45283560     ZGre    C    T        0      0        2 
  19  chr19_45283560     ZHar    C    T        0      0        2 
  19  chr19_45283560   Sample    C    T        1      2        2 
  19  chr19_45283772     AAsi    T    C        0      0        2 
  19  chr19_45283772     AKia    T    C        0      0        2 
  19  chr19_45283772     AOna    T    C        0      0        2 
  19  chr19_45283772     ASom    T    C        0      0        2 
  19  chr19_45283772     HCab    T    C        1      2        2 
  19  chr19_45283772     HPrz    T    C        1      2        2 
  19  chr19_45283772     ZBoe    T    C        0      0        2 
  19  chr19_45283772     ZGre    T    C        0      0        2 
  19  chr19_45283772     ZHar    T    C        0      0        2 
  19  chr19_45283772   Sample    T    C        1      2        2 
  19  chr19_45290314     AAsi    G    C        0      0        2 
  19  chr19_45290314     AKia    G    C        0      0        2 
  19  chr19_45290314     AOna    G    C        0      0        2 
  19  chr19_45290314     ASom    G    C        0      0        2 
  19  chr19_45290314     HCab    G    C        1      2        2 
  19  chr19_45290314     HPrz    G    C        1      2        2 
  19  chr19_45290314     ZBoe    G    C        0      0        2 
  19  chr19_45290314     ZGre    G    C        0      0        2 
  19  chr19_45290314     ZHar    G    C        0      0        2 
  19  chr19_45290314   Sample    G    C        1      2        2 
  19  chr19_45298032     AAsi    T    C        0      0        2 
  19  chr19_45298032     AKia    T    C        0      0        2 
  19  chr19_45298032     AOna    T    C        0      0        2 
  19  chr19_45298032     ASom    T    C        0      0        2 
  19  chr19_45298032     HCab    T    C        0      0        2 
  19  chr19_45298032     HPrz    T    C      0.5      1        2 
  19  chr19_45298032     ZBoe    T    C        0      0        2 
  19  chr19_45298032     ZGre    T    C        0      0        2 
  19  chr19_45298032     ZHar    T    C        0      0        2 
  19  chr19_45298032   Sample    T    C        0      0        2 
  19  chr19_45298364     AAsi    T    G        0      0        2 
  19  chr19_45298364     AKia    T    G        0      0        2 
  19  chr19_45298364     AOna    T    G        0      0        2 
  19  chr19_45298364     ASom    T    G        0      0        2 
  19  chr19_45298364     HCab    T    G        0      0        2 
  19  chr19_45298364     HPrz    T    G      0.5      1        2 
  19  chr19_45298364     ZBoe    T    G        0      0        2 
  19  chr19_45298364     ZGre    T    G        0      0        2 
  19  chr19_45298364     ZHar    T    G        0      0        2 
  19  chr19_45298364   Sample    T    G        0      0        2 
  19  chr19_45313298     AAsi    T    C      0.5      1        2 
  19  chr19_45313298     AKia    T    C        0      0        2 
  19  chr19_45313298     AOna    T    C        0      0        2 
  19  chr19_45313298     ASom    T    C        0      0        2 
  19  chr19_45313298     HCab    T    C        0      0        2 
  19  chr19_45313298     HPrz    T    C        0      0        2 
  19  chr19_45313298     ZBoe    T    C        0      0        2 
  19  chr19_45313298     ZGre    T    C        0      0        2 
  19  chr19_45313298     ZHar    T    C        0      0        2 
  19  chr19_45313298   Sample    T    C        0      0        2 
  19  chr19_45318371     AAsi    T    C        0      0        2 
  19  chr19_45318371     AKia    T    C        0      0        2 
  19  chr19_45318371     AOna    T    C        0      0        2 
  19  chr19_45318371     ASom    T    C        0      0        2 
  19  chr19_45318371     HCab    T    C        1      2        2 
  19  chr19_45318371     HPrz    T    C        1      2        2 
  19  chr19_45318371     ZBoe    T    C        0      0        2 
  19  chr19_45318371     ZGre    T    C        0      0        2 
  19  chr19_45318371     ZHar    T    C        0      0        2 
  19  chr19_45318371   Sample    T    C        1      2        2 
  19  chr19_45320193     AAsi    G    C        0      0        2 
  19  chr19_45320193     AKia    G    C        0      0        2 
  19  chr19_45320193     AOna    G    C        0      0        2 
  19  chr19_45320193     ASom    G    C        0      0        2 
  19  chr19_45320193     HCab    G    C        1      2        2 
  19  chr19_45320193     HPrz    G    C        1      2        2 
  19  chr19_45320193     ZBoe    G    C        0      0        2 
  19  chr19_45320193     ZGre    G    C        0      0        2 
  19  chr19_45320193     ZHar    G    C        0      0        2 
  19  chr19_45320193   Sample    G    C        1      2        2 
  19  chr19_45321650     AAsi    T    C        0      0        2 
  19  chr19_45321650     AKia    T    C        0      0        2 
  19  chr19_45321650     AOna    T    C        0      0        2 
  19  chr19_45321650     ASom    T    C        0      0        2 
  19  chr19_45321650     HCab    T    C        1      2        2 
  19  chr19_45321650     HPrz    T    C        1      2        2 
  19  chr19_45321650     ZBoe    T    C        0      0        2 
  19  chr19_45321650     ZGre    T    C        0      0        2 
  19  chr19_45321650     ZHar    T    C        0      0        2 
  19  chr19_45321650   Sample    T    C        1      2        2 
  19  chr19_45322242     AAsi    G    A        0      0        2 
  19  chr19_45322242     AKia    G    A        0      0        2 
  19  chr19_45322242     AOna    G    A        0      0        2 
  19  chr19_45322242     ASom    G    A        0      0        2 
  19  chr19_45322242     HCab    G    A        0      0        2 
  19  chr19_45322242     HPrz    G    A        0      0        2 
  19  chr19_45322242     ZBoe    G    A        1      2        2 
  19  chr19_45322242     ZGre    G    A        0      0        2 
  19  chr19_45322242     ZHar    G    A        0      0        2 
  19  chr19_45322242   Sample    G    A        0      0        2 
  19  chr19_45322573     AAsi    G    A        0      0        2 
  19  chr19_45322573     AKia    G    A        0      0        2 
  19  chr19_45322573     AOna    G    A        0      0        2 
  19  chr19_45322573     ASom    G    A        0      0        2 
  19  chr19_45322573     HCab    G    A        0      0        2 
  19  chr19_45322573     HPrz    G    A        0      0        2 
  19  chr19_45322573     ZBoe    G    A      0.5      1        2 
  19  chr19_45322573     ZGre    G    A        1      2        2 
  19  chr19_45322573     ZHar    G    A        1      2        2 
  19  chr19_45322573   Sample    G    A        0      0        2 
  19  chr19_45323901     AAsi    C    T        0      0        2 
  19  chr19_45323901     AKia    C    T        0      0        2 
  19  chr19_45323901     AOna    C    T        0      0        2 
  19  chr19_45323901     ASom    C    T        0      0        2 
  19  chr19_45323901     HCab    C    T        1      2        2 
  19  chr19_45323901     HPrz    C    T        1      2        2 
  19  chr19_45323901     ZBoe    C    T        0      0        2 
  19  chr19_45323901     ZGre    C    T        0      0        2 
  19  chr19_45323901     ZHar    C    T        0      0        2 
  19  chr19_45323901   Sample    C    T        1      2        2 
  19  chr19_45340736     AAsi    T    G        0      0        2 
  19  chr19_45340736     AKia    T    G        0      0        2 
  19  chr19_45340736     AOna    T    G        0      0        2 
  19  chr19_45340736     ASom    T    G        0      0        2 
  19  chr19_45340736     HCab    T    G        0      0        2 
  19  chr19_45340736     HPrz    T    G        0      0        2 
  19  chr19_45340736     ZBoe    T    G        0      0        2 
  19  chr19_45340736     ZGre    T    G        0      0        2 
  19  chr19_45340736     ZHar    T    G        1      2        2 
  19  chr19_45340736   Sample    T    G        0      0        2 
  19  chr19_45341295     AAsi    G    T        1      2        2 
  19  chr19_45341295     AKia    G    T        1      2        2 
  19  chr19_45341295     AOna    G    T        1      2        2 
  19  chr19_45341295     ASom    G    T        1      2        2 
  19  chr19_45341295     HCab    G    T        0      0        2 
  19  chr19_45341295     HPrz    G    T        0      0        2 
  19  chr19_45341295     ZBoe    G    T        0      0        2 
  19  chr19_45341295     ZGre    G    T        0      0        2 
  19  chr19_45341295     ZHar    G    T        0      0        2 
  19  chr19_45341295   Sample    G    T        0      0        2 
  19  chr19_45344279     AAsi    A    C        0      0        2 
  19  chr19_45344279     AKia    A    C        0      0        2 
  19  chr19_45344279     AOna    A    C        0      0        2 
  19  chr19_45344279     ASom    A    C        0      0        2 
  19  chr19_45344279     HCab    A    C        1      2        2 
  19  chr19_45344279     HPrz    A    C        1      2        2 
  19  chr19_45344279     ZBoe    A    C        0      0        2 
  19  chr19_45344279     ZGre    A    C        0      0        2 
  19  chr19_45344279     ZHar    A    C        0      0        2 
  19  chr19_45344279   Sample    A    C        1      2        2 
  19  chr19_45355817     AAsi    T    C        0      0        2 
  19  chr19_45355817     AKia    T    C        0      0        2 
  19  chr19_45355817     AOna    T    C        0      0        2 
  19  chr19_45355817     ASom    T    C        0      0        2 
  19  chr19_45355817     HCab    T    C        1      2        2 
  19  chr19_45355817     HPrz    T    C        1      2        2 
  19  chr19_45355817     ZBoe    T    C        0      0        2 
  19  chr19_45355817     ZGre    T    C        0      0        2 
  19  chr19_45355817     ZHar    T    C        0      0        2 
  19  chr19_45355817   Sample    T    C        1      2        2 
  19  chr19_45356037     AAsi    T    C        1      2        2 
  19  chr19_45356037     AKia    T    C        0      0        2 
  19  chr19_45356037     AOna    T    C        0      0        2 
  19  chr19_45356037     ASom    T    C        1      2        2 
  19  chr19_45356037     HCab    T    C        0      0        2 
  19  chr19_45356037     HPrz    T    C        0      0        2 
  19  chr19_45356037     ZBoe    T    C        0      0        2 
  19  chr19_45356037     ZGre    T    C        0      0        2 
  19  chr19_45356037     ZHar    T    C        0      0        2 
  19  chr19_45356037   Sample    T    C        0      0        2 
  19  chr19_45379692     AAsi    G    C        0      0        2 
  19  chr19_45379692     AKia    G    C        0      0        2 
  19  chr19_45379692     AOna    G    C        0      0        2 
  19  chr19_45379692     ASom    G    C        0      0        2 
  19  chr19_45379692     HCab    G    C        0      0        2 
  19  chr19_45379692     HPrz    G    C        0      0        2 
  19  chr19_45379692     ZBoe    G    C        0      0        2 
  19  chr19_45379692     ZGre    G    C        0      0        2 
  19  chr19_45379692     ZHar    G    C      0.5      1        2 
  19  chr19_45379692   Sample    G    C        0      0        2 
  19  chr19_45379711     AAsi    C    T        0      0        2 
  19  chr19_45379711     AKia    C    T        1      2        2 
  19  chr19_45379711     AOna    C    T        0      0        2 
  19  chr19_45379711     ASom    C    T        0      0        2 
  19  chr19_45379711     HCab    C    T        0      0        2 
  19  chr19_45379711     HPrz    C    T        0      0        2 
  19  chr19_45379711     ZBoe    C    T        0      0        2 
  19  chr19_45379711     ZGre    C    T        0      0        2 
  19  chr19_45379711     ZHar    C    T        0      0        2 
  19  chr19_45379711   Sample    C    T        0      0        2 
  19  chr19_45380182     AAsi    A    G        0      0        2 
  19  chr19_45380182     AKia    A    G        0      0        2 
  19  chr19_45380182     AOna    A    G        0      0        2 
  19  chr19_45380182     ASom    A    G        0      0        2 
  19  chr19_45380182     HCab    A    G        0      0        2 
  19  chr19_45380182     HPrz    A    G        0      0        2 
  19  chr19_45380182     ZBoe    A    G      0.5      1        2 
  19  chr19_45380182     ZGre    A    G        0      0        2 
  19  chr19_45380182     ZHar    A    G        0      0        2 
  19  chr19_45380182   Sample    A    G        0      0        2 
  19  chr19_45380211     AAsi    T    C      0.5      1        2 
  19  chr19_45380211     AKia    T    C        0      0        2 
  19  chr19_45380211     AOna    T    C        0      0        2 
  19  chr19_45380211     ASom    T    C        0      0        2 
  19  chr19_45380211     HCab    T    C        0      0        2 
  19  chr19_45380211     HPrz    T    C        0      0        2 
  19  chr19_45380211     ZBoe    T    C        0      0        2 
  19  chr19_45380211     ZGre    T    C        0      0        2 
  19  chr19_45380211     ZHar    T    C        0      0        2 
  19  chr19_45380211   Sample    T    C        0      0        2 
  19  chr19_45382128     AAsi    G    A        0      0        2 
  19  chr19_45382128     AKia    G    A        0      0        2 
  19  chr19_45382128     AOna    G    A        0      0        2 
  19  chr19_45382128     ASom    G    A        0      0        2 
  19  chr19_45382128     HCab    G    A        0      0        2 
  19  chr19_45382128     HPrz    G    A        0      0        2 
  19  chr19_45382128     ZBoe    G    A        0      0        2 
  19  chr19_45382128     ZGre    G    A        0      0        2 
  19  chr19_45382128     ZHar    G    A        1      2        2 
  19  chr19_45382128   Sample    G    A        0      0        2 
  19  chr19_45390232     AAsi    C    A        0      0        2 
  19  chr19_45390232     AKia    C    A        0      0        2 
  19  chr19_45390232     AOna    C    A        0      0        2 
  19  chr19_45390232     ASom    C    A        0      0        2 
  19  chr19_45390232     HCab    C    A        0      0        2 
  19  chr19_45390232     HPrz    C    A        0      0        2 
  19  chr19_45390232     ZBoe    C    A        1      2        2 
  19  chr19_45390232     ZGre    C    A        0      0        2 
  19  chr19_45390232     ZHar    C    A        0      0        2 
  19  chr19_45390232   Sample    C    A        0      0        2 
  19  chr19_45409199     AAsi    A    G        0      0        2 
  19  chr19_45409199     AKia    A    G        0      0        2 
  19  chr19_45409199     AOna    A    G        0      0        2 
  19  chr19_45409199     ASom    A    G        0      0        2 
  19  chr19_45409199     HCab    A    G        0      0        2 
  19  chr19_45409199     HPrz    A    G        0      0        2 
  19  chr19_45409199     ZBoe    A    G        0      0        2 
  19  chr19_45409199     ZGre    A    G        1      2        2 
  19  chr19_45409199     ZHar    A    G        0      0        2 
  19  chr19_45409199   Sample    A    G        0      0        2 
  19  chr19_45410033     AAsi    A    G      0.5      1        2 
  19  chr19_45410033     AKia    A    G      0.5      1        2 
  19  chr19_45410033     AOna    A    G        0      0        2 
  19  chr19_45410033     ASom    A    G        1      2        2 
  19  chr19_45410033     HCab    A    G        1      2        2 
  19  chr19_45410033     HPrz    A    G        1      2        2 
  19  chr19_45410033     ZBoe    A    G        0      0        2 
  19  chr19_45410033     ZGre    A    G        0      0        2 
  19  chr19_45410033     ZHar    A    G        0      0        2 
  19  chr19_45410033   Sample    A    G        1      2        2 
  19  chr19_45417675     AAsi    G    A        0      0        2 
  19  chr19_45417675     AKia    G    A        0      0        2 
  19  chr19_45417675     AOna    G    A        0      0        2 
  19  chr19_45417675     ASom    G    A        0      0        2 
  19  chr19_45417675     HCab    G    A        1      2        2 
  19  chr19_45417675     HPrz    G    A        1      2        2 
  19  chr19_45417675     ZBoe    G    A        0      0        2 
  19  chr19_45417675     ZGre    G    A        0      0        2 
  19  chr19_45417675     ZHar    G    A        0      0        2 
  19  chr19_45417675   Sample    G    A        1      2        2 
  19  chr19_45421114     AAsi    A    G        0      0        2 
  19  chr19_45421114     AKia    A    G        0      0        2 
  19  chr19_45421114     AOna    A    G      0.5      1        2 
  19  chr19_45421114     ASom    A    G        0      0        2 
  19  chr19_45421114     HCab    A    G        0      0        2 
  19  chr19_45421114     HPrz    A    G        0      0        2 
  19  chr19_45421114     ZBoe    A    G        0      0        2 
  19  chr19_45421114     ZGre    A    G        0      0        2 
  19  chr19_45421114     ZHar    A    G        0      0        2 
  19  chr19_45421114   Sample    A    G        0      0        2 
  19  chr19_45424965     AAsi    G    A        0      0        2 
  19  chr19_45424965     AKia    G    A        0      0        2 
  19  chr19_45424965     AOna    G    A        0      0        2 
  19  chr19_45424965     ASom    G    A        0      0        2 
  19  chr19_45424965     HCab    G    A        0      0        2 
  19  chr19_45424965     HPrz    G    A        0      0        2 
  19  chr19_45424965     ZBoe    G    A        0      0        2 
  19  chr19_45424965     ZGre    G    A        0      0        2 
  19  chr19_45424965     ZHar    G    A      0.5      1        2 
  19  chr19_45424965   Sample    G    A        0      0        2 
  19  chr19_45435879     AAsi    C    T        0      0        2 
  19  chr19_45435879     AKia    C    T        0      0        2 
  19  chr19_45435879     AOna    C    T        0      0        2 
  19  chr19_45435879     ASom    C    T        0      0        2 
  19  chr19_45435879     HCab    C    T        1      2        2 
  19  chr19_45435879     HPrz    C    T        1      2        2 
  19  chr19_45435879     ZBoe    C    T        0      0        2 
  19  chr19_45435879     ZGre    C    T        0      0        2 
  19  chr19_45435879     ZHar    C    T        0      0        2 
  19  chr19_45435879   Sample    C    T        1      2        2 
  19  chr19_45437597     AAsi    T    C        0      0        2 
  19  chr19_45437597     AKia    T    C        0      0        2 
  19  chr19_45437597     AOna    T    C        0      0        2 
  19  chr19_45437597     ASom    T    C        0      0        2 
  19  chr19_45437597     HCab    T    C        0      0        2 
  19  chr19_45437597     HPrz    T    C        0      0        2 
  19  chr19_45437597     ZBoe    T    C        0      0        2 
  19  chr19_45437597     ZGre    T    C        0      0        2 
  19  chr19_45437597     ZHar    T    C      0.5      1        2 
  19  chr19_45437597   Sample    T    C        0      0        2 
  19  chr19_45437952     AAsi    G    T        0      0        2 
  19  chr19_45437952     AKia    G    T        1      2        2 
  19  chr19_45437952     AOna    G    T        0      0        2 
  19  chr19_45437952     ASom    G    T        0      0        2 
  19  chr19_45437952     HCab    G    T        0      0        2 
  19  chr19_45437952     HPrz    G    T        0      0        2 
  19  chr19_45437952     ZBoe    G    T        0      0        2 
  19  chr19_45437952     ZGre    G    T        0      0        2 
  19  chr19_45437952     ZHar    G    T        0      0        2 
  19  chr19_45437952   Sample    G    T        0      0        2 
  19  chr19_45440585     AAsi    A    T        0      0        2 
  19  chr19_45440585     AKia    A    T        0      0        2 
  19  chr19_45440585     AOna    A    T        0      0        2 
  19  chr19_45440585     ASom    A    T        0      0        2 
  19  chr19_45440585     HCab    A    T        0      0        2 
  19  chr19_45440585     HPrz    A    T        0      0        2 
  19  chr19_45440585     ZBoe    A    T        1      2        2 
  19  chr19_45440585     ZGre    A    T        0      0        2 
  19  chr19_45440585     ZHar    A    T        0      0        2 
  19  chr19_45440585   Sample    A    T        0      0        2 
  19  chr19_45442882     AAsi    A    G        0      0        2 
  19  chr19_45442882     AKia    A    G      0.5      1        2 
  19  chr19_45442882     AOna    A    G      0.5      1        2 
  19  chr19_45442882     ASom    A    G        0      0        2 
  19  chr19_45442882     HCab    A    G        0      0        2 
  19  chr19_45442882     HPrz    A    G        0      0        2 
  19  chr19_45442882     ZBoe    A    G        0      0        2 
  19  chr19_45442882     ZGre    A    G        0      0        2 
  19  chr19_45442882     ZHar    A    G        0      0        2 
  19  chr19_45442882   Sample    A    G        0      0        2 
  19  chr19_45449381     AAsi    T    G        0      0        2 
  19  chr19_45449381     AKia    T    G        0      0        2 
  19  chr19_45449381     AOna    T    G        0      0        2 
  19  chr19_45449381     ASom    T    G        0      0        2 
  19  chr19_45449381     HCab    T    G        0      0        2 
  19  chr19_45449381     HPrz    T    G        0      0        2 
  19  chr19_45449381     ZBoe    T    G        0      0        2 
  19  chr19_45449381     ZGre    T    G        1      2        2 
  19  chr19_45449381     ZHar    T    G        0      0        2 
  19  chr19_45449381   Sample    T    G        0      0        2 
  19  chr19_45453903     AAsi    T    C        0      0        2 
  19  chr19_45453903     AKia    T    C        0      0        2 
  19  chr19_45453903     AOna    T    C        0      0        2 
  19  chr19_45453903     ASom    T    C        0      0        2 
  19  chr19_45453903     HCab    T    C        1      2        2 
  19  chr19_45453903     HPrz    T    C        1      2        2 
  19  chr19_45453903     ZBoe    T    C        0      0        2 
  19  chr19_45453903     ZGre    T    C        0      0        2 
  19  chr19_45453903     ZHar    T    C        0      0        2 
  19  chr19_45453903   Sample    T    C        1      2        2 
  19  chr19_45458679     AAsi    T    C        0      0        2 
  19  chr19_45458679     AKia    T    C        0      0        2 
  19  chr19_45458679     AOna    T    C        0      0        2 
  19  chr19_45458679     ASom    T    C        0      0        2 
  19  chr19_45458679     HCab    T    C        1      2        2 
  19  chr19_45458679     HPrz    T    C        1      2        2 
  19  chr19_45458679     ZBoe    T    C        0      0        2 
  19  chr19_45458679     ZGre    T    C        0      0        2 
  19  chr19_45458679     ZHar    T    C        0      0        2 
  19  chr19_45458679   Sample    T    C        1      2        2 
  19  chr19_45460388     AAsi    A    T        0      0        2 
  19  chr19_45460388     AKia    A    T        0      0        2 
  19  chr19_45460388     AOna    A    T        0      0        2 
  19  chr19_45460388     ASom    A    T        0      0        2 
  19  chr19_45460388     HCab    A    T        0      0        2 
  19  chr19_45460388     HPrz    A    T        0      0        2 
  19  chr19_45460388     ZBoe    A    T        0      0        2 
  19  chr19_45460388     ZGre    A    T        0      0        2 
  19  chr19_45460388     ZHar    A    T      0.5      1        2 
  19  chr19_45460388   Sample    A    T        0      0        2 
  19  chr19_45469132     AAsi    A    G        0      0        2 
  19  chr19_45469132     AKia    A    G        0      0        2 
  19  chr19_45469132     AOna    A    G        0      0        2 
  19  chr19_45469132     ASom    A    G        0      0        2 
  19  chr19_45469132     HCab    A    G        0      0        2 
  19  chr19_45469132     HPrz    A    G      0.5      1        2 
  19  chr19_45469132     ZBoe    A    G        0      0        2 
  19  chr19_45469132     ZGre    A    G        0      0        2 
  19  chr19_45469132     ZHar    A    G        0      0        2 
  19  chr19_45469132   Sample    A    G        0      0        2 
  19  chr19_45483589     AAsi    G    C        0      0        2 
  19  chr19_45483589     AKia    G    C      0.5      1        2 
  19  chr19_45483589     AOna    G    C        0      0        2 
  19  chr19_45483589     ASom    G    C        0      0        2 
  19  chr19_45483589     HCab    G    C        0      0        2 
  19  chr19_45483589     HPrz    G    C        0      0        2 
  19  chr19_45483589     ZBoe    G    C        0      0        2 
  19  chr19_45483589     ZGre    G    C        0      0        2 
  19  chr19_45483589     ZHar    G    C        0      0        2 
  19  chr19_45483589   Sample    G    C        0      0        2 
  19  chr19_45484683     AAsi    T    C        0      0        2 
  19  chr19_45484683     AKia    T    C        0      0        2 
  19  chr19_45484683     AOna    T    C        0      0        2 
  19  chr19_45484683     ASom    T    C        0      0        2 
  19  chr19_45484683     HCab    T    C        1      2        2 
  19  chr19_45484683     HPrz    T    C        1      2        2 
  19  chr19_45484683     ZBoe    T    C        0      0        2 
  19  chr19_45484683     ZGre    T    C        0      0        2 
  19  chr19_45484683     ZHar    T    C        0      0        2 
  19  chr19_45484683   Sample    T    C        1      2        2 
  19  chr19_45485099     AAsi    C    T        0      0        2 
  19  chr19_45485099     AKia    C    T        0      0        2 
  19  chr19_45485099     AOna    C    T        0      0        2 
  19  chr19_45485099     ASom    C    T        0      0        2 
  19  chr19_45485099     HCab    C    T        0      0        2 
  19  chr19_45485099     HPrz    C    T        0      0        2 
  19  chr19_45485099     ZBoe    C    T        0      0        2 
  19  chr19_45485099     ZGre    C    T        0      0        2 
  19  chr19_45485099     ZHar    C    T        1      2        2 
  19  chr19_45485099   Sample    C    T        0      0        2 
  19  chr19_45485348     AAsi    T    A        0      0        2 
  19  chr19_45485348     AKia    T    A        0      0        2 
  19  chr19_45485348     AOna    T    A        0      0        2 
  19  chr19_45485348     ASom    T    A        0      0        2 
  19  chr19_45485348     HCab    T    A        0      0        2 
  19  chr19_45485348     HPrz    T    A        0      0        2 
  19  chr19_45485348     ZBoe    T    A      0.5      1        2 
  19  chr19_45485348     ZGre    T    A        0      0        2 
  19  chr19_45485348     ZHar    T    A        0      0        2 
  19  chr19_45485348   Sample    T    A        0      0        2 
  19  chr19_45512844     AAsi    C    A        0      0        2 
  19  chr19_45512844     AKia    C    A        0      0        2 
  19  chr19_45512844     AOna    C    A        0      0        2 
  19  chr19_45512844     ASom    C    A        0      0        2 
  19  chr19_45512844     HCab    C    A        1      2        2 
  19  chr19_45512844     HPrz    C    A        1      2        2 
  19  chr19_45512844     ZBoe    C    A        0      0        2 
  19  chr19_45512844     ZGre    C    A        0      0        2 
  19  chr19_45512844     ZHar    C    A        0      0        2 
  19  chr19_45512844   Sample    C    A        1      2        2 
  19  chr19_45514997     AAsi    C    T        0      0        2 
  19  chr19_45514997     AKia    C    T        0      0        2 
  19  chr19_45514997     AOna    C    T        0      0        2 
  19  chr19_45514997     ASom    C    T        0      0        2 
  19  chr19_45514997     HCab    C    T        1      2        2 
  19  chr19_45514997     HPrz    C    T        1      2        2 
  19  chr19_45514997     ZBoe    C    T        0      0        2 
  19  chr19_45514997     ZGre    C    T        0      0        2 
  19  chr19_45514997     ZHar    C    T        0      0        2 
  19  chr19_45514997   Sample    C    T        1      2        2 
  19  chr19_45520374     AAsi    G    A        0      0        2 
  19  chr19_45520374     AKia    G    A        0      0        2 
  19  chr19_45520374     AOna    G    A        0      0        2 
  19  chr19_45520374     ASom    G    A        0      0        2 
  19  chr19_45520374     HCab    G    A      0.5      1        2 
  19  chr19_45520374     HPrz    G    A        1      2        2 
  19  chr19_45520374     ZBoe    G    A        0      0        2 
  19  chr19_45520374     ZGre    G    A        0      0        2 
  19  chr19_45520374     ZHar    G    A        0      0        2 
  19  chr19_45520374   Sample    G    A        1      2        2 
  19  chr19_45523051     AAsi    A    G        0      0        2 
  19  chr19_45523051     AKia    A    G        1      2        2 
  19  chr19_45523051     AOna    A    G        1      2        2 
  19  chr19_45523051     ASom    A    G        0      0        2 
  19  chr19_45523051     HCab    A    G        0      0        2 
  19  chr19_45523051     HPrz    A    G        0      0        2 
  19  chr19_45523051     ZBoe    A    G        0      0        2 
  19  chr19_45523051     ZGre    A    G        0      0        2 
  19  chr19_45523051     ZHar    A    G        0      0        2 
  19  chr19_45523051   Sample    A    G        0      0        2 
  19  chr19_45529426     AAsi    T    C        0      0        2 
  19  chr19_45529426     AKia    T    C        0      0        2 
  19  chr19_45529426     AOna    T    C        0      0        2 
  19  chr19_45529426     ASom    T    C        0      0        2 
  19  chr19_45529426     HCab    T    C        0      0        2 
  19  chr19_45529426     HPrz    T    C        0      0        2 
  19  chr19_45529426     ZBoe    T    C      0.5      1        2 
  19  chr19_45529426     ZGre    T    C        0      0        2 
  19  chr19_45529426     ZHar    T    C        0      0        2 
  19  chr19_45529426   Sample    T    C        0      0        2 
  19  chr19_45541032     AAsi    C    T        0      0        2 
  19  chr19_45541032     AKia    C    T        0      0        2 
  19  chr19_45541032     AOna    C    T        0      0        2 
  19  chr19_45541032     ASom    C    T        0      0        2 
  19  chr19_45541032     HCab    C    T        0      0        2 
  19  chr19_45541032     HPrz    C    T        0      0        2 
  19  chr19_45541032     ZBoe    C    T        0      0        2 
  19  chr19_45541032     ZGre    C    T        1      2        2 
  19  chr19_45541032     ZHar    C    T        0      0        2 
  19  chr19_45541032   Sample    C    T        0      0        2 
  19  chr19_45544708     AAsi    T    C        0      0        2 
  19  chr19_45544708     AKia    T    C        0      0        2 
  19  chr19_45544708     AOna    T    C        0      0        2 
  19  chr19_45544708     ASom    T    C        0      0        2 
  19  chr19_45544708     HCab    T    C        0      0        2 
  19  chr19_45544708     HPrz    T    C        0      0        2 
  19  chr19_45544708     ZBoe    T    C        0      0        2 
  19  chr19_45544708     ZGre    T    C        0      0        2 
  19  chr19_45544708     ZHar    T    C      0.5      1        2 
  19  chr19_45544708   Sample    T    C        0      0        2 
  19  chr19_45546102     AAsi    A    C        0      0        2 
  19  chr19_45546102     AKia    A    C        0      0        2 
  19  chr19_45546102     AOna    A    C        0      0        2 
  19  chr19_45546102     ASom    A    C        0      0        2 
  19  chr19_45546102     HCab    A    C        0      0        2 
  19  chr19_45546102     HPrz    A    C        0      0        2 
  19  chr19_45546102     ZBoe    A    C      0.5      1        2 
  19  chr19_45546102     ZGre    A    C        0      0        2 
  19  chr19_45546102     ZHar    A    C        0      0        2 
  19  chr19_45546102   Sample    A    C        0      0        2 
  19  chr19_45546125     AAsi    G    A        0      0        2 
  19  chr19_45546125     AKia    G    A        0      0        2 
  19  chr19_45546125     AOna    G    A        0      0        2 
  19  chr19_45546125     ASom    G    A        0      0        2 
  19  chr19_45546125     HCab    G    A        0      0        2 
  19  chr19_45546125     HPrz    G    A        0      0        2 
  19  chr19_45546125     ZBoe    G    A        0      0        2 
  19  chr19_45546125     ZGre    G    A        0      0        2 
  19  chr19_45546125     ZHar    G    A      0.5      1        2 
  19  chr19_45546125   Sample    G    A        0      0        2 
  19  chr19_45547641     AAsi    C    A        0      0        2 
  19  chr19_45547641     AKia    C    A        1      2        2 
  19  chr19_45547641     AOna    C    A      0.5      1        2 
  19  chr19_45547641     ASom    C    A        0      0        2 
  19  chr19_45547641     HCab    C    A        0      0        2 
  19  chr19_45547641     HPrz    C    A        0      0        2 
  19  chr19_45547641     ZBoe    C    A        0      0        2 
  19  chr19_45547641     ZGre    C    A        0      0        2 
  19  chr19_45547641     ZHar    C    A        0      0        2 
  19  chr19_45547641   Sample    C    A        0      0        2 
  19  chr19_45550973     AAsi    G    A        0      0        2 
  19  chr19_45550973     AKia    G    A        0      0        2 
  19  chr19_45550973     AOna    G    A        0      0        2 
  19  chr19_45550973     ASom    G    A        0      0        2 
  19  chr19_45550973     HCab    G    A        0      0        2 
  19  chr19_45550973     HPrz    G    A        0      0        2 
  19  chr19_45550973     ZBoe    G    A        0      0        2 
  19  chr19_45550973     ZGre    G    A        0      0        2 
  19  chr19_45550973     ZHar    G    A        1      2        2 
  19  chr19_45550973   Sample    G    A        0      0        2 
  19  chr19_45551047     AAsi    G    A        0      0        2 
  19  chr19_45551047     AKia    G    A        0      0        2 
  19  chr19_45551047     AOna    G    A        0      0        2 
  19  chr19_45551047     ASom    G    A        0      0        2 
  19  chr19_45551047     HCab    G    A        1      2        2 
  19  chr19_45551047     HPrz    G    A        1      2        2 
  19  chr19_45551047     ZBoe    G    A        0      0        2 
  19  chr19_45551047     ZGre    G    A        0      0        2 
  19  chr19_45551047     ZHar    G    A        0      0        2 
  19  chr19_45551047   Sample    G    A        1      2        2 
  19  chr19_45551473     AAsi    C    G        0      0        2 
  19  chr19_45551473     AKia    C    G        1      2        2 
  19  chr19_45551473     AOna    C    G        0      0        2 
  19  chr19_45551473     ASom    C    G        0      0        2 
  19  chr19_45551473     HCab    C    G        0      0        2 
  19  chr19_45551473     HPrz    C    G        0      0        2 
  19  chr19_45551473     ZBoe    C    G        0      0        2 
  19  chr19_45551473     ZGre    C    G        0      0        2 
  19  chr19_45551473     ZHar    C    G        0      0        2 
  19  chr19_45551473   Sample    C    G        0      0        2 
  19  chr19_45551700     AAsi    G    A        0      0        2 
  19  chr19_45551700     AKia    G    A        0      0        2 
  19  chr19_45551700     AOna    G    A        0      0        2 
  19  chr19_45551700     ASom    G    A        0      0        2 
  19  chr19_45551700     HCab    G    A        1      2        2 
  19  chr19_45551700     HPrz    G    A        1      2        2 
  19  chr19_45551700     ZBoe    G    A        0      0        2 
  19  chr19_45551700     ZGre    G    A        0      0        2 
  19  chr19_45551700     ZHar    G    A        0      0        2 
  19  chr19_45551700   Sample    G    A        1      2        2 
  19  chr19_45552806     AAsi    T    C        0      0        2 
  19  chr19_45552806     AKia    T    C        0      0        2 
  19  chr19_45552806     AOna    T    C        0      0        2 
  19  chr19_45552806     ASom    T    C      0.5      1        2 
  19  chr19_45552806     HCab    T    C        0      0        2 
  19  chr19_45552806     HPrz    T    C        0      0        2 
  19  chr19_45552806     ZBoe    T    C        0      0        2 
  19  chr19_45552806     ZGre    T    C        0      0        2 
  19  chr19_45552806     ZHar    T    C        0      0        2 
  19  chr19_45552806   Sample    T    C        0      0        2 
  19  chr19_45559611     AAsi    G    A        0      0        2 
  19  chr19_45559611     AKia    G    A        0      0        2 
  19  chr19_45559611     AOna    G    A        0      0        2 
  19  chr19_45559611     ASom    G    A        0      0        2 
  19  chr19_45559611     HCab    G    A        0      0        2 
  19  chr19_45559611     HPrz    G    A        0      0        2 
  19  chr19_45559611     ZBoe    G    A      0.5      1        2 
  19  chr19_45559611     ZGre    G    A        0      0        2 
  19  chr19_45559611     ZHar    G    A        0      0        2 
  19  chr19_45559611   Sample    G    A        0      0        2 
  19  chr19_45574336     AAsi    G    A        0      0        2 
  19  chr19_45574336     AKia    G    A        1      2        2 
  19  chr19_45574336     AOna    G    A      0.5      1        2 
  19  chr19_45574336     ASom    G    A        0      0        2 
  19  chr19_45574336     HCab    G    A        0      0        2 
  19  chr19_45574336     HPrz    G    A        0      0        2 
  19  chr19_45574336     ZBoe    G    A        0      0        2 
  19  chr19_45574336     ZGre    G    A        0      0        2 
  19  chr19_45574336     ZHar    G    A        0      0        2 
  19  chr19_45574336   Sample    G    A        0      0        2 
  19  chr19_45581032     AAsi    G    A        0      0        2 
  19  chr19_45581032     AKia    G    A        0      0        2 
  19  chr19_45581032     AOna    G    A        0      0        2 
  19  chr19_45581032     ASom    G    A        0      0        2 
  19  chr19_45581032     HCab    G    A        0      0        2 
  19  chr19_45581032     HPrz    G    A        0      0        2 
  19  chr19_45581032     ZBoe    G    A        0      0        2 
  19  chr19_45581032     ZGre    G    A        1      2        2 
  19  chr19_45581032     ZHar    G    A        0      0        2 
  19  chr19_45581032   Sample    G    A        0      0        2 
  19  chr19_45581749     AAsi    C    T        0      0        2 
  19  chr19_45581749     AKia    C    T        0      0        2 
  19  chr19_45581749     AOna    C    T        0      0        2 
  19  chr19_45581749     ASom    C    T        0      0        2 
  19  chr19_45581749     HCab    C    T        0      0        2 
  19  chr19_45581749     HPrz    C    T        0      0        2 
  19  chr19_45581749     ZBoe    C    T        0      0        2 
  19  chr19_45581749     ZGre    C    T        0      0        2 
  19  chr19_45581749     ZHar    C    T      0.5      1        2 
  19  chr19_45581749   Sample    C    T        0      0        2 
  19  chr19_45588486     AAsi    G    A        0      0        2 
  19  chr19_45588486     AKia    G    A        0      0        2 
  19  chr19_45588486     AOna    G    A        0      0        2 
  19  chr19_45588486     ASom    G    A        0      0        2 
  19  chr19_45588486     HCab    G    A        0      0        2 
  19  chr19_45588486     HPrz    G    A        0      0        2 
  19  chr19_45588486     ZBoe    G    A      0.5      1        2 
  19  chr19_45588486     ZGre    G    A        0      0        2 
  19  chr19_45588486     ZHar    G    A        0      0        2 
  19  chr19_45588486   Sample    G    A        0      0        2 
  19  chr19_45588810     AAsi    C    A        0      0        2 
  19  chr19_45588810     AKia    C    A        0      0        2 
  19  chr19_45588810     AOna    C    A        0      0        2 
  19  chr19_45588810     ASom    C    A        0      0        2 
  19  chr19_45588810     HCab    C    A        0      0        2 
  19  chr19_45588810     HPrz    C    A        0      0        2 
  19  chr19_45588810     ZBoe    C    A        0      0        2 
  19  chr19_45588810     ZGre    C    A        1      2        2 
  19  chr19_45588810     ZHar    C    A        0      0        2 
  19  chr19_45588810   Sample    C    A        0      0        2 
  19  chr19_45589440     AAsi    C    T        0      0        2 
  19  chr19_45589440     AKia    C    T        0      0        2 
  19  chr19_45589440     AOna    C    T        0      0        2 
  19  chr19_45589440     ASom    C    T        0      0        2 
  19  chr19_45589440     HCab    C    T        1      2        2 
  19  chr19_45589440     HPrz    C    T        1      2        2 
  19  chr19_45589440     ZBoe    C    T        0      0        2 
  19  chr19_45589440     ZGre    C    T        0      0        2 
  19  chr19_45589440     ZHar    C    T        0      0        2 
  19  chr19_45589440   Sample    C    T        1      2        2 
  19  chr19_45591321     AAsi    C    T        0      0        2 
  19  chr19_45591321     AKia    C    T        0      0        2 
  19  chr19_45591321     AOna    C    T        0      0        2 
  19  chr19_45591321     ASom    C    T        0      0        2 
  19  chr19_45591321     HCab    C    T        1      2        2 
  19  chr19_45591321     HPrz    C    T        1      2        2 
  19  chr19_45591321     ZBoe    C    T        0      0        2 
  19  chr19_45591321     ZGre    C    T        0      0        2 
  19  chr19_45591321     ZHar    C    T        0      0        2 
  19  chr19_45591321   Sample    C    T        1      2        2 
  19  chr19_45593057     AAsi    C    G        0      0        2 
  19  chr19_45593057     AKia    C    G        0      0        2 
  19  chr19_45593057     AOna    C    G        0      0        2 
  19  chr19_45593057     ASom    C    G        0      0        2 
  19  chr19_45593057     HCab    C    G        0      0        2 
  19  chr19_45593057     HPrz    C    G        0      0        2 
  19  chr19_45593057     ZBoe    C    G      0.5      1        2 
  19  chr19_45593057     ZGre    C    G        0      0        2 
  19  chr19_45593057     ZHar    C    G        0      0        2 
  19  chr19_45593057   Sample    C    G        0      0        2 
  19  chr19_45604130     AAsi    C    T        0      0        2 
  19  chr19_45604130     AKia    C    T        0      0        2 
  19  chr19_45604130     AOna    C    T        0      0        2 
  19  chr19_45604130     ASom    C    T        0      0        2 
  19  chr19_45604130     HCab    C    T        1      2        2 
  19  chr19_45604130     HPrz    C    T        1      2        2 
  19  chr19_45604130     ZBoe    C    T        0      0        2 
  19  chr19_45604130     ZGre    C    T        0      0        2 
  19  chr19_45604130     ZHar    C    T        0      0        2 
  19  chr19_45604130   Sample    C    T        1      2        2 
  19  chr19_45604999     AAsi    T    C        0      0        2 
  19  chr19_45604999     AKia    T    C        0      0        2 
  19  chr19_45604999     AOna    T    C      0.5      1        2 
  19  chr19_45604999     ASom    T    C        0      0        2 
  19  chr19_45604999     HCab    T    C        0      0        2 
  19  chr19_45604999     HPrz    T    C        0      0        2 
  19  chr19_45604999     ZBoe    T    C        0      0        2 
  19  chr19_45604999     ZGre    T    C        0      0        2 
  19  chr19_45604999     ZHar    T    C        0      0        2 
  19  chr19_45604999   Sample    T    C        0      0        2 
  19  chr19_45624403     AAsi    C    T        0      0        2 
  19  chr19_45624403     AKia    C    T        0      0        2 
  19  chr19_45624403     AOna    C    T        0      0        2 
  19  chr19_45624403     ASom    C    T        0      0        2 
  19  chr19_45624403     HCab    C    T        1      2        2 
  19  chr19_45624403     HPrz    C    T        1      2        2 
  19  chr19_45624403     ZBoe    C    T        0      0        2 
  19  chr19_45624403     ZGre    C    T        0      0        2 
  19  chr19_45624403     ZHar    C    T        0      0        2 
  19  chr19_45624403   Sample    C    T        1      2        2 
  19  chr19_45626330     AAsi    C    T        0      0        2 
  19  chr19_45626330     AKia    C    T        1      2        2 
  19  chr19_45626330     AOna    C    T        1      2        2 
  19  chr19_45626330     ASom    C    T        0      0        2 
  19  chr19_45626330     HCab    C    T        0      0        2 
  19  chr19_45626330     HPrz    C    T        0      0        2 
  19  chr19_45626330     ZBoe    C    T        0      0        2 
  19  chr19_45626330     ZGre    C    T        0      0        2 
  19  chr19_45626330     ZHar    C    T        0      0        2 
  19  chr19_45626330   Sample    C    T        0      0        2 
  19  chr19_45631501     AAsi    C    T        0      0        2 
  19  chr19_45631501     AKia    C    T        0      0        2 
  19  chr19_45631501     AOna    C    T        0      0        2 
  19  chr19_45631501     ASom    C    T        0      0        2 
  19  chr19_45631501     HCab    C    T        1      2        2 
  19  chr19_45631501     HPrz    C    T        1      2        2 
  19  chr19_45631501     ZBoe    C    T        0      0        2 
  19  chr19_45631501     ZGre    C    T        0      0        2 
  19  chr19_45631501     ZHar    C    T        0      0        2 
  19  chr19_45631501   Sample    C    T        1      2        2 
  19  chr19_45652479     AAsi    C    G        0      0        2 
  19  chr19_45652479     AKia    C    G        0      0        2 
  19  chr19_45652479     AOna    C    G        0      0        2 
  19  chr19_45652479     ASom    C    G        0      0        2 
  19  chr19_45652479     HCab    C    G        0      0        2 
  19  chr19_45652479     HPrz    C    G      0.5      1        2 
  19  chr19_45652479     ZBoe    C    G        0      0        2 
  19  chr19_45652479     ZGre    C    G        0      0        2 
  19  chr19_45652479     ZHar    C    G        0      0        2 
  19  chr19_45652479   Sample    C    G        0      0        2 
  19  chr19_45655156     AAsi    G    A        0      0        2 
  19  chr19_45655156     AKia    G    A        0      0        2 
  19  chr19_45655156     AOna    G    A        0      0        2 
  19  chr19_45655156     ASom    G    A        0      0        2 
  19  chr19_45655156     HCab    G    A        0      0        2 
  19  chr19_45655156     HPrz    G    A        0      0        2 
  19  chr19_45655156     ZBoe    G    A        0      0        2 
  19  chr19_45655156     ZGre    G    A        0      0        2 
  19  chr19_45655156     ZHar    G    A        1      2        2 
  19  chr19_45655156   Sample    G    A        0      0        2 
  19  chr19_45657687     AAsi    G    C        0      0        2 
  19  chr19_45657687     AKia    G    C        1      2        2 
  19  chr19_45657687     AOna    G    C        0      0        2 
  19  chr19_45657687     ASom    G    C        0      0        2 
  19  chr19_45657687     HCab    G    C        0      0        2 
  19  chr19_45657687     HPrz    G    C        0      0        2 
  19  chr19_45657687     ZBoe    G    C        0      0        2 
  19  chr19_45657687     ZGre    G    C        0      0        2 
  19  chr19_45657687     ZHar    G    C        0      0        2 
  19  chr19_45657687   Sample    G    C        0      0        2 
  19  chr19_45669279     AAsi    T    C      0.5      1        2 
  19  chr19_45669279     AKia    T    C        0      0        2 
  19  chr19_45669279     AOna    T    C        0      0        2 
  19  chr19_45669279     ASom    T    C        1      2        2 
  19  chr19_45669279     HCab    T    C        0      0        2 
  19  chr19_45669279     HPrz    T    C        0      0        2 
  19  chr19_45669279     ZBoe    T    C        0      0        2 
  19  chr19_45669279     ZGre    T    C        0      0        2 
  19  chr19_45669279     ZHar    T    C        0      0        2 
  19  chr19_45669279   Sample    T    C        0      0        2 
  19  chr19_45677995     AAsi    C    G        0      0        2 
  19  chr19_45677995     AKia    C    G        0      0        2 
  19  chr19_45677995     AOna    C    G        0      0        2 
  19  chr19_45677995     ASom    C    G        0      0        2 
  19  chr19_45677995     HCab    C    G        0      0        2 
  19  chr19_45677995     HPrz    C    G        0      0        2 
  19  chr19_45677995     ZBoe    C    G        0      0        2 
  19  chr19_45677995     ZGre    C    G        0      0        2 
  19  chr19_45677995     ZHar    C    G      0.5      1        2 
  19  chr19_45677995   Sample    C    G        0      0        2 
  19  chr19_45684301     AAsi    G    T        0      0        2 
  19  chr19_45684301     AKia    G    T        0      0        2 
  19  chr19_45684301     AOna    G    T        0      0        2 
  19  chr19_45684301     ASom    G    T        0      0        2 
  19  chr19_45684301     HCab    G    T        1      2        2 
  19  chr19_45684301     HPrz    G    T        1      2        2 
  19  chr19_45684301     ZBoe    G    T        0      0        2 
  19  chr19_45684301     ZGre    G    T        0      0        2 
  19  chr19_45684301     ZHar    G    T        0      0        2 
  19  chr19_45684301   Sample    G    T        1      2        2 
  19  chr19_45685208     AAsi    G    A        0      0        2 
  19  chr19_45685208     AKia    G    A        0      0        2 
  19  chr19_45685208     AOna    G    A        0      0        2 
  19  chr19_45685208     ASom    G    A        0      0        2 
  19  chr19_45685208     HCab    G    A        1      2        2 
  19  chr19_45685208     HPrz    G    A        1      2        2 
  19  chr19_45685208     ZBoe    G    A        0      0        2 
  19  chr19_45685208     ZGre    G    A        0      0        2 
  19  chr19_45685208     ZHar    G    A        0      0        2 
  19  chr19_45685208   Sample    G    A        1      2        2 
  19  chr19_45688412     AAsi    T    C        0      0        2 
  19  chr19_45688412     AKia    T    C        0      0        2 
  19  chr19_45688412     AOna    T    C        0      0        2 
  19  chr19_45688412     ASom    T    C        0      0        2 
  19  chr19_45688412     HCab    T    C        1      2        2 
  19  chr19_45688412     HPrz    T    C        1      2        2 
  19  chr19_45688412     ZBoe    T    C        0      0        2 
  19  chr19_45688412     ZGre    T    C        0      0        2 
  19  chr19_45688412     ZHar    T    C        0      0        2 
  19  chr19_45688412   Sample    T    C        1      2        2 
  19  chr19_45688756     AAsi    C    T        0      0        2 
  19  chr19_45688756     AKia    C    T        0      0        2 
  19  chr19_45688756     AOna    C    T        0      0        2 
  19  chr19_45688756     ASom    C    T        0      0        2 
  19  chr19_45688756     HCab    C    T        1      2        2 
  19  chr19_45688756     HPrz    C    T        1      2        2 
  19  chr19_45688756     ZBoe    C    T        0      0        2 
  19  chr19_45688756     ZGre    C    T        0      0        2 
  19  chr19_45688756     ZHar    C    T        0      0        2 
  19  chr19_45688756   Sample    C    T        1      2        2 
  19  chr19_45696304     AAsi    T    C        0      0        2 
  19  chr19_45696304     AKia    T    C        0      0        2 
  19  chr19_45696304     AOna    T    C        0      0        2 
  19  chr19_45696304     ASom    T    C        0      0        2 
  19  chr19_45696304     HCab    T    C        1      2        2 
  19  chr19_45696304     HPrz    T    C        1      2        2 
  19  chr19_45696304     ZBoe    T    C        0      0        2 
  19  chr19_45696304     ZGre    T    C        0      0        2 
  19  chr19_45696304     ZHar    T    C        0      0        2 
  19  chr19_45696304   Sample    T    C        1      2        2 
  19  chr19_45698729     AAsi    C    A        0      0        2 
  19  chr19_45698729     AKia    C    A        0      0        2 
  19  chr19_45698729     AOna    C    A        0      0        2 
  19  chr19_45698729     ASom    C    A        0      0        2 
  19  chr19_45698729     HCab    C    A        1      2        2 
  19  chr19_45698729     HPrz    C    A        1      2        2 
  19  chr19_45698729     ZBoe    C    A        0      0        2 
  19  chr19_45698729     ZGre    C    A        0      0        2 
  19  chr19_45698729     ZHar    C    A        0      0        2 
  19  chr19_45698729   Sample    C    A        1      2        2 
  19  chr19_45706240     AAsi    T    C        0      0        2 
  19  chr19_45706240     AKia    T    C        0      0        2 
  19  chr19_45706240     AOna    T    C        0      0        2 
  19  chr19_45706240     ASom    T    C        0      0        2 
  19  chr19_45706240     HCab    T    C        1      2        2 
  19  chr19_45706240     HPrz    T    C        1      2        2 
  19  chr19_45706240     ZBoe    T    C        0      0        2 
  19  chr19_45706240     ZGre    T    C        0      0        2 
  19  chr19_45706240     ZHar    T    C        0      0        2 
  19  chr19_45706240   Sample    T    C        1      2        2 
  19  chr19_45715130     AAsi    G    A        1      2        2 
  19  chr19_45715130     AKia    G    A        0      0        2 
  19  chr19_45715130     AOna    G    A        0      0        2 
  19  chr19_45715130     ASom    G    A        1      2        2 
  19  chr19_45715130     HCab    G    A        1      2        2 
  19  chr19_45715130     HPrz    G    A        1      2        2 
  19  chr19_45715130     ZBoe    G    A        0      0        2 
  19  chr19_45715130     ZGre    G    A        0      0        2 
  19  chr19_45715130     ZHar    G    A        0      0        2 
  19  chr19_45715130   Sample    G    A        1      2        2 
  19  chr19_45726466     AAsi    A    G        0      0        2 
  19  chr19_45726466     AKia    A    G        0      0        2 
  19  chr19_45726466     AOna    A    G        0      0        2 
  19  chr19_45726466     ASom    A    G        0      0        2 
  19  chr19_45726466     HCab    A    G        0      0        2 
  19  chr19_45726466     HPrz    A    G        0      0        2 
  19  chr19_45726466     ZBoe    A    G        0      0        2 
  19  chr19_45726466     ZGre    A    G        0      0        2 
  19  chr19_45726466     ZHar    A    G      0.5      1        2 
  19  chr19_45726466   Sample    A    G        0      0        2 
  19  chr19_45726829     AAsi    T    C        0      0        2 
  19  chr19_45726829     AKia    T    C        0      0        2 
  19  chr19_45726829     AOna    T    C        0      0        2 
  19  chr19_45726829     ASom    T    C        0      0        2 
  19  chr19_45726829     HCab    T    C        1      2        2 
  19  chr19_45726829     HPrz    T    C        1      2        2 
  19  chr19_45726829     ZBoe    T    C        0      0        2 
  19  chr19_45726829     ZGre    T    C        0      0        2 
  19  chr19_45726829     ZHar    T    C        0      0        2 
  19  chr19_45726829   Sample    T    C        1      2        2 
  19  chr19_45728631     AAsi    T    C        0      0        2 
  19  chr19_45728631     AKia    T    C        0      0        2 
  19  chr19_45728631     AOna    T    C        0      0        2 
  19  chr19_45728631     ASom    T    C        0      0        2 
  19  chr19_45728631     HCab    T    C      0.5      1        2 
  19  chr19_45728631     HPrz    T    C      0.5      1        2 
  19  chr19_45728631     ZBoe    T    C        0      0        2 
  19  chr19_45728631     ZGre    T    C        0      0        2 
  19  chr19_45728631     ZHar    T    C        0      0        2 
  19  chr19_45728631   Sample    T    C        1      2        2 
  19  chr19_45733436     AAsi    A    C        0      0        2 
  19  chr19_45733436     AKia    A    C        0      0        2 
  19  chr19_45733436     AOna    A    C        0      0        2 
  19  chr19_45733436     ASom    A    C        0      0        2 
  19  chr19_45733436     HCab    A    C        1      2        2 
  19  chr19_45733436     HPrz    A    C        1      2        2 
  19  chr19_45733436     ZBoe    A    C        0      0        2 
  19  chr19_45733436     ZGre    A    C        0      0        2 
  19  chr19_45733436     ZHar    A    C        0      0        2 
  19  chr19_45733436   Sample    A    C        1      2        2 
  19  chr19_45743458     AAsi    C    T      0.5      1        2 
  19  chr19_45743458     AKia    C    T        0      0        2 
  19  chr19_45743458     AOna    C    T        0      0        2 
  19  chr19_45743458     ASom    C    T        0      0        2 
  19  chr19_45743458     HCab    C    T        0      0        2 
  19  chr19_45743458     HPrz    C    T        0      0        2 
  19  chr19_45743458     ZBoe    C    T        0      0        2 
  19  chr19_45743458     ZGre    C    T        0      0        2 
  19  chr19_45743458     ZHar    C    T        0      0        2 
  19  chr19_45743458   Sample    C    T        0      0        2 
  19  chr19_45744014     AAsi    G    A        1      2        2 
  19  chr19_45744014     AKia    G    A        0      0        2 
  19  chr19_45744014     AOna    G    A        0      0        2 
  19  chr19_45744014     ASom    G    A        1      2        2 
  19  chr19_45744014     HCab    G    A        0      0        2 
  19  chr19_45744014     HPrz    G    A        0      0        2 
  19  chr19_45744014     ZBoe    G    A        0      0        2 
  19  chr19_45744014     ZGre    G    A        0      0        2 
  19  chr19_45744014     ZHar    G    A        0      0        2 
  19  chr19_45744014   Sample    G    A        0      0        2 
  19  chr19_45747790     AAsi    T    G        0      0        2 
  19  chr19_45747790     AKia    T    G      0.5      1        2 
  19  chr19_45747790     AOna    T    G        0      0        2 
  19  chr19_45747790     ASom    T    G        0      0        2 
  19  chr19_45747790     HCab    T    G        0      0        2 
  19  chr19_45747790     HPrz    T    G        0      0        2 
  19  chr19_45747790     ZBoe    T    G        0      0        2 
  19  chr19_45747790     ZGre    T    G        0      0        2 
  19  chr19_45747790     ZHar    T    G        0      0        2 
  19  chr19_45747790   Sample    T    G        0      0        2 
  19  chr19_45750002     AAsi    C    T        0      0        2 
  19  chr19_45750002     AKia    C    T        0      0        2 
  19  chr19_45750002     AOna    C    T        0      0        2 
  19  chr19_45750002     ASom    C    T        0      0        2 
  19  chr19_45750002     HCab    C    T        1      2        2 
  19  chr19_45750002     HPrz    C    T        1      2        2 
  19  chr19_45750002     ZBoe    C    T        0      0        2 
  19  chr19_45750002     ZGre    C    T        0      0        2 
  19  chr19_45750002     ZHar    C    T        0      0        2 
  19  chr19_45750002   Sample    C    T        1      2        2 
  19  chr19_45758067     AAsi    C    A        0      0        2 
  19  chr19_45758067     AKia    C    A        0      0        2 
  19  chr19_45758067     AOna    C    A        0      0        2 
  19  chr19_45758067     ASom    C    A        0      0        2 
  19  chr19_45758067     HCab    C    A        0      0        2 
  19  chr19_45758067     HPrz    C    A        0      0        2 
  19  chr19_45758067     ZBoe    C    A        0      0        2 
  19  chr19_45758067     ZGre    C    A        1      2        2 
  19  chr19_45758067     ZHar    C    A        0      0        2 
  19  chr19_45758067   Sample    C    A        0      0        2 
  19  chr19_45758470     AAsi    G    C      0.5      1        2 
  19  chr19_45758470     AKia    G    C        0      0        2 
  19  chr19_45758470     AOna    G    C        1      2        2 
  19  chr19_45758470     ASom    G    C        1      2        2 
  19  chr19_45758470     HCab    G    C        0      0        2 
  19  chr19_45758470     HPrz    G    C        0      0        2 
  19  chr19_45758470     ZBoe    G    C        0      0        2 
  19  chr19_45758470     ZGre    G    C        0      0        2 
  19  chr19_45758470     ZHar    G    C        0      0        2 
  19  chr19_45758470   Sample    G    C        0      0        2 
  19  chr19_45758940     AAsi    G    A      0.5      1        2 
  19  chr19_45758940     AKia    G    A        0      0        2 
  19  chr19_45758940     AOna    G    A        0      0        2 
  19  chr19_45758940     ASom    G    A        0      0        2 
  19  chr19_45758940     HCab    G    A        0      0        2 
  19  chr19_45758940     HPrz    G    A        0      0        2 
  19  chr19_45758940     ZBoe    G    A        0      0        2 
  19  chr19_45758940     ZGre    G    A        0      0        2 
  19  chr19_45758940     ZHar    G    A        0      0        2 
  19  chr19_45758940   Sample    G    A        0      0        2 
  19  chr19_45761819     AAsi    G    A        0      0        2 
  19  chr19_45761819     AKia    G    A        0      0        2 
  19  chr19_45761819     AOna    G    A      0.5      1        2 
  19  chr19_45761819     ASom    G    A        0      0        2 
  19  chr19_45761819     HCab    G    A        0      0        2 
  19  chr19_45761819     HPrz    G    A        0      0        2 
  19  chr19_45761819     ZBoe    G    A        0      0        2 
  19  chr19_45761819     ZGre    G    A        0      0        2 
  19  chr19_45761819     ZHar    G    A        0      0        2 
  19  chr19_45761819   Sample    G    A        0      0        2 
  19  chr19_45771133     AAsi    G    C        1      2        2 
  19  chr19_45771133     AKia    G    C        0      0        2 
  19  chr19_45771133     AOna    G    C        0      0        2 
  19  chr19_45771133     ASom    G    C        1      2        2 
  19  chr19_45771133     HCab    G    C        0      0        2 
  19  chr19_45771133     HPrz    G    C        0      0        2 
  19  chr19_45771133     ZBoe    G    C        0      0        2 
  19  chr19_45771133     ZGre    G    C        0      0        2 
  19  chr19_45771133     ZHar    G    C        0      0        2 
  19  chr19_45771133   Sample    G    C        0      0        2 
  19  chr19_45785473     AAsi    A    G        0      0        2 
  19  chr19_45785473     AKia    A    G        0      0        2 
  19  chr19_45785473     AOna    A    G        0      0        2 
  19  chr19_45785473     ASom    A    G        0      0        2 
  19  chr19_45785473     HCab    A    G        0      0        2 
  19  chr19_45785473     HPrz    A    G        0      0        2 
  19  chr19_45785473     ZBoe    A    G        0      0        2 
  19  chr19_45785473     ZGre    A    G        0      0        2 
  19  chr19_45785473     ZHar    A    G        1      2        2 
  19  chr19_45785473   Sample    A    G        0      0        2 
  19  chr19_45790133     AAsi    C    T        0      0        2 
  19  chr19_45790133     AKia    C    T        0      0        2 
  19  chr19_45790133     AOna    C    T        0      0        2 
  19  chr19_45790133     ASom    C    T        0      0        2 
  19  chr19_45790133     HCab    C    T        1      2        2 
  19  chr19_45790133     HPrz    C    T        1      2        2 
  19  chr19_45790133     ZBoe    C    T        0      0        2 
  19  chr19_45790133     ZGre    C    T        0      0        2 
  19  chr19_45790133     ZHar    C    T        0      0        2 
  19  chr19_45790133   Sample    C    T        1      2        2 
  19  chr19_45790383     AAsi    A    G        0      0        2 
  19  chr19_45790383     AKia    A    G        0      0        2 
  19  chr19_45790383     AOna    A    G        0      0        2 
  19  chr19_45790383     ASom    A    G        0      0        2 
  19  chr19_45790383     HCab    A    G        0      0        2 
  19  chr19_45790383     HPrz    A    G      0.5      1        2 
  19  chr19_45790383     ZBoe    A    G        0      0        2 
  19  chr19_45790383     ZGre    A    G        0      0        2 
  19  chr19_45790383     ZHar    A    G        0      0        2 
  19  chr19_45790383   Sample    A    G        0      0        2 
  19  chr19_45790674     AAsi    G    A        0      0        2 
  19  chr19_45790674     AKia    G    A        0      0        2 
  19  chr19_45790674     AOna    G    A        0      0        2 
  19  chr19_45790674     ASom    G    A        0      0        2 
  19  chr19_45790674     HCab    G    A        1      2        2 
  19  chr19_45790674     HPrz    G    A        1      2        2 
  19  chr19_45790674     ZBoe    G    A        0      0        2 
  19  chr19_45790674     ZGre    G    A        0      0        2 
  19  chr19_45790674     ZHar    G    A        0      0        2 
  19  chr19_45790674   Sample    G    A        1      2        2 
  19  chr19_45793845     AAsi    A    T        0      0        2 
  19  chr19_45793845     AKia    A    T        0      0        2 
  19  chr19_45793845     AOna    A    T      0.5      1        2 
  19  chr19_45793845     ASom    A    T        0      0        2 
  19  chr19_45793845     HCab    A    T        0      0        2 
  19  chr19_45793845     HPrz    A    T        0      0        2 
  19  chr19_45793845     ZBoe    A    T        0      0        2 
  19  chr19_45793845     ZGre    A    T        0      0        2 
  19  chr19_45793845     ZHar    A    T        0      0        2 
  19  chr19_45793845   Sample    A    T        0      0        2 
  19  chr19_45796521     AAsi    T    C        0      0        2 
  19  chr19_45796521     AKia    T    C        0      0        2 
  19  chr19_45796521     AOna    T    C        0      0        2 
  19  chr19_45796521     ASom    T    C        0      0        2 
  19  chr19_45796521     HCab    T    C        0      0        2 
  19  chr19_45796521     HPrz    T    C      0.5      1        2 
  19  chr19_45796521     ZBoe    T    C        0      0        2 
  19  chr19_45796521     ZGre    T    C        0      0        2 
  19  chr19_45796521     ZHar    T    C        0      0        2 
  19  chr19_45796521   Sample    T    C        0      0        2 
  19  chr19_45802151     AAsi    G    A        0      0        2 
  19  chr19_45802151     AKia    G    A        0      0        2 
  19  chr19_45802151     AOna    G    A        0      0        2 
  19  chr19_45802151     ASom    G    A        0      0        2 
  19  chr19_45802151     HCab    G    A        0      0        2 
  19  chr19_45802151     HPrz    G    A        0      0        2 
  19  chr19_45802151     ZBoe    G    A        0      0        2 
  19  chr19_45802151     ZGre    G    A        1      2        2 
  19  chr19_45802151     ZHar    G    A        0      0        2 
  19  chr19_45802151   Sample    G    A        0      0        2 
  19  chr19_45804954     AAsi    C    A      0.5      1        2 
  19  chr19_45804954     AKia    C    A        0      0        2 
  19  chr19_45804954     AOna    C    A        0      0        2 
  19  chr19_45804954     ASom    C    A        0      0        2 
  19  chr19_45804954     HCab    C    A        0      0        2 
  19  chr19_45804954     HPrz    C    A        0      0        2 
  19  chr19_45804954     ZBoe    C    A        0      0        2 
  19  chr19_45804954     ZGre    C    A        0      0        2 
  19  chr19_45804954     ZHar    C    A        0      0        2 
  19  chr19_45804954   Sample    C    A        0      0        2 
  19  chr19_45809107     AAsi    G    A        0      0        2 
  19  chr19_45809107     AKia    G    A        0      0        2 
  19  chr19_45809107     AOna    G    A        0      0        2 
  19  chr19_45809107     ASom    G    A        0      0        2 
  19  chr19_45809107     HCab    G    A        1      2        2 
  19  chr19_45809107     HPrz    G    A        1      2        2 
  19  chr19_45809107     ZBoe    G    A        0      0        2 
  19  chr19_45809107     ZGre    G    A        0      0        2 
  19  chr19_45809107     ZHar    G    A        0      0        2 
  19  chr19_45809107   Sample    G    A        1      2        2 
  19  chr19_45809912     AAsi    C    T        0      0        2 
  19  chr19_45809912     AKia    C    T        0      0        2 
  19  chr19_45809912     AOna    C    T        0      0        2 
  19  chr19_45809912     ASom    C    T        0      0        2 
  19  chr19_45809912     HCab    C    T        1      2        2 
  19  chr19_45809912     HPrz    C    T        1      2        2 
  19  chr19_45809912     ZBoe    C    T        0      0        2 
  19  chr19_45809912     ZGre    C    T        0      0        2 
  19  chr19_45809912     ZHar    C    T        0      0        2 
  19  chr19_45809912   Sample    C    T        1      2        2 
  19  chr19_45812553     AAsi    C    A        0      0        2 
  19  chr19_45812553     AKia    C    A        0      0        2 
  19  chr19_45812553     AOna    C    A      0.5      1        2 
  19  chr19_45812553     ASom    C    A        0      0        2 
  19  chr19_45812553     HCab    C    A        0      0        2 
  19  chr19_45812553     HPrz    C    A        0      0        2 
  19  chr19_45812553     ZBoe    C    A        0      0        2 
  19  chr19_45812553     ZGre    C    A        0      0        2 
  19  chr19_45812553     ZHar    C    A        0      0        2 
  19  chr19_45812553   Sample    C    A        0      0        2 
  19  chr19_45818472     AAsi    T    C        0      0        2 
  19  chr19_45818472     AKia    T    C        0      0        2 
  19  chr19_45818472     AOna    T    C        0      0        2 
  19  chr19_45818472     ASom    T    C        0      0        2 
  19  chr19_45818472     HCab    T    C        0      0        2 
  19  chr19_45818472     HPrz    T    C        0      0        2 
  19  chr19_45818472     ZBoe    T    C        0      0        2 
  19  chr19_45818472     ZGre    T    C        1      2        2 
  19  chr19_45818472     ZHar    T    C        0      0        2 
  19  chr19_45818472   Sample    T    C        0      0        2 
  19  chr19_45820250     AAsi    G    A        0      0        2 
  19  chr19_45820250     AKia    G    A        0      0        2 
  19  chr19_45820250     AOna    G    A        0      0        2 
  19  chr19_45820250     ASom    G    A        0      0        2 
  19  chr19_45820250     HCab    G    A        0      0        2 
  19  chr19_45820250     HPrz    G    A        0      0        2 
  19  chr19_45820250     ZBoe    G    A      0.5      1        2 
  19  chr19_45820250     ZGre    G    A        0      0        2 
  19  chr19_45820250     ZHar    G    A        0      0        2 
  19  chr19_45820250   Sample    G    A        0      0        2 
  19  chr19_45821619     AAsi    G    A        0      0        2 
  19  chr19_45821619     AKia    G    A        0      0        2 
  19  chr19_45821619     AOna    G    A        0      0        2 
  19  chr19_45821619     ASom    G    A        0      0        2 
  19  chr19_45821619     HCab    G    A        1      2        2 
  19  chr19_45821619     HPrz    G    A        1      2        2 
  19  chr19_45821619     ZBoe    G    A        0      0        2 
  19  chr19_45821619     ZGre    G    A        0      0        2 
  19  chr19_45821619     ZHar    G    A        0      0        2 
  19  chr19_45821619   Sample    G    A        1      2        2 
  19  chr19_45825357     AAsi    T    G        0      0        2 
  19  chr19_45825357     AKia    T    G        0      0        2 
  19  chr19_45825357     AOna    T    G        0      0        2 
  19  chr19_45825357     ASom    T    G        0      0        2 
  19  chr19_45825357     HCab    T    G        0      0        2 
  19  chr19_45825357     HPrz    T    G        0      0        2 
  19  chr19_45825357     ZBoe    T    G        0      0        2 
  19  chr19_45825357     ZGre    T    G        0      0        2 
  19  chr19_45825357     ZHar    T    G        1      2        2 
  19  chr19_45825357   Sample    T    G        0      0        2 
  19  chr19_45827881     AAsi    C    A        0      0        2 
  19  chr19_45827881     AKia    C    A        0      0        2 
  19  chr19_45827881     AOna    C    A      0.5      1        2 
  19  chr19_45827881     ASom    C    A        0      0        2 
  19  chr19_45827881     HCab    C    A        0      0        2 
  19  chr19_45827881     HPrz    C    A        0      0        2 
  19  chr19_45827881     ZBoe    C    A        1      2        2 
  19  chr19_45827881     ZGre    C    A        1      2        2 
  19  chr19_45827881     ZHar    C    A        1      2        2 
  19  chr19_45827881   Sample    C    A        0      0        2 
  19  chr19_45833623     AAsi    C    T        0      0        2 
  19  chr19_45833623     AKia    C    T        0      0        2 
  19  chr19_45833623     AOna    C    T        0      0        2 
  19  chr19_45833623     ASom    C    T        0      0        2 
  19  chr19_45833623     HCab    C    T        0      0        2 
  19  chr19_45833623     HPrz    C    T        0      0        2 
  19  chr19_45833623     ZBoe    C    T        0      0        2 
  19  chr19_45833623     ZGre    C    T        0      0        2 
  19  chr19_45833623     ZHar    C    T      0.5      1        2 
  19  chr19_45833623   Sample    C    T        0      0        2 
  19  chr19_45833784     AAsi    A    G      0.5      1        2 
  19  chr19_45833784     AKia    A    G        0      0        2 
  19  chr19_45833784     AOna    A    G        0      0        2 
  19  chr19_45833784     ASom    A    G      0.5      1        2 
  19  chr19_45833784     HCab    A    G        0      0        2 
  19  chr19_45833784     HPrz    A    G        0      0        2 
  19  chr19_45833784     ZBoe    A    G        0      0        2 
  19  chr19_45833784     ZGre    A    G        0      0        2 
  19  chr19_45833784     ZHar    A    G        0      0        2 
  19  chr19_45833784   Sample    A    G        0      0        2 
  19  chr19_45833932     AAsi    T    G        0      0        2 
  19  chr19_45833932     AKia    T    G        0      0        2 
  19  chr19_45833932     AOna    T    G        0      0        2 
  19  chr19_45833932     ASom    T    G        0      0        2 
  19  chr19_45833932     HCab    T    G        1      2        2 
  19  chr19_45833932     HPrz    T    G        1      2        2 
  19  chr19_45833932     ZBoe    T    G        0      0        2 
  19  chr19_45833932     ZGre    T    G        0      0        2 
  19  chr19_45833932     ZHar    T    G        0      0        2 
  19  chr19_45833932   Sample    T    G        1      2        2 
  19  chr19_45834593     AAsi    A    G        0      0        2 
  19  chr19_45834593     AKia    A    G        0      0        2 
  19  chr19_45834593     AOna    A    G        0      0        2 
  19  chr19_45834593     ASom    A    G        0      0        2 
  19  chr19_45834593     HCab    A    G        0      0        2 
  19  chr19_45834593     HPrz    A    G        0      0        2 
  19  chr19_45834593     ZBoe    A    G        0      0        2 
  19  chr19_45834593     ZGre    A    G        0      0        2 
  19  chr19_45834593     ZHar    A    G        1      2        2 
  19  chr19_45834593   Sample    A    G        0      0        2 
  19  chr19_45836444     AAsi    G    A        0      0        2 
  19  chr19_45836444     AKia    G    A        0      0        2 
  19  chr19_45836444     AOna    G    A        0      0        2 
  19  chr19_45836444     ASom    G    A        0      0        2 
  19  chr19_45836444     HCab    G    A        0      0        2 
  19  chr19_45836444     HPrz    G    A        0      0        2 
  19  chr19_45836444     ZBoe    G    A        0      0        2 
  19  chr19_45836444     ZGre    G    A        0      0        2 
  19  chr19_45836444     ZHar    G    A      0.5      1        2 
  19  chr19_45836444   Sample    G    A        0      0        2 
  19  chr19_45844481     AAsi    T    C        0      0        2 
  19  chr19_45844481     AKia    T    C        0      0        2 
  19  chr19_45844481     AOna    T    C      0.5      1        2 
  19  chr19_45844481     ASom    T    C        0      0        2 
  19  chr19_45844481     HCab    T    C        0      0        2 
  19  chr19_45844481     HPrz    T    C        0      0        2 
  19  chr19_45844481     ZBoe    T    C        0      0        2 
  19  chr19_45844481     ZGre    T    C        0      0        2 
  19  chr19_45844481     ZHar    T    C        0      0        2 
  19  chr19_45844481   Sample    T    C        0      0        2 
  19  chr19_45846030     AAsi    G    A        0      0        2 
  19  chr19_45846030     AKia    G    A        0      0        2 
  19  chr19_45846030     AOna    G    A      0.5      1        2 
  19  chr19_45846030     ASom    G    A        0      0        2 
  19  chr19_45846030     HCab    G    A        0      0        2 
  19  chr19_45846030     HPrz    G    A        0      0        2 
  19  chr19_45846030     ZBoe    G    A        1      2        2 
  19  chr19_45846030     ZGre    G    A        0      0        2 
  19  chr19_45846030     ZHar    G    A        1      2        2 
  19  chr19_45846030   Sample    G    A        0      0        2 
  19  chr19_45846504     AAsi    C    G        0      0        2 
  19  chr19_45846504     AKia    C    G      0.5      1        2 
  19  chr19_45846504     AOna    C    G        0      0        2 
  19  chr19_45846504     ASom    C    G        0      0        2 
  19  chr19_45846504     HCab    C    G        0      0        2 
  19  chr19_45846504     HPrz    C    G        0      0        2 
  19  chr19_45846504     ZBoe    C    G        0      0        2 
  19  chr19_45846504     ZGre    C    G        0      0        2 
  19  chr19_45846504     ZHar    C    G        0      0        2 
  19  chr19_45846504   Sample    C    G        0      0        2 
  19  chr19_45855097     AAsi    C    T        0      0        2 
  19  chr19_45855097     AKia    C    T        0      0        2 
  19  chr19_45855097     AOna    C    T        0      0        2 
  19  chr19_45855097     ASom    C    T        0      0        2 
  19  chr19_45855097     HCab    C    T        0      0        2 
  19  chr19_45855097     HPrz    C    T        0      0        2 
  19  chr19_45855097     ZBoe    C    T      0.5      1        2 
  19  chr19_45855097     ZGre    C    T        0      0        2 
  19  chr19_45855097     ZHar    C    T        0      0        2 
  19  chr19_45855097   Sample    C    T        0      0        2 
  19  chr19_45855302     AAsi    C    T        0      0        2 
  19  chr19_45855302     AKia    C    T        0      0        2 
  19  chr19_45855302     AOna    C    T        0      0        2 
  19  chr19_45855302     ASom    C    T        0      0        2 
  19  chr19_45855302     HCab    C    T        1      2        2 
  19  chr19_45855302     HPrz    C    T        1      2        2 
  19  chr19_45855302     ZBoe    C    T        0      0        2 
  19  chr19_45855302     ZGre    C    T        0      0        2 
  19  chr19_45855302     ZHar    C    T        0      0        2 
  19  chr19_45855302   Sample    C    T        1      2        2 
  19  chr19_45856295     AAsi    G    A        0      0        2 
  19  chr19_45856295     AKia    G    A      0.5      1        2 
  19  chr19_45856295     AOna    G    A        0      0        2 
  19  chr19_45856295     ASom    G    A        0      0        2 
  19  chr19_45856295     HCab    G    A        0      0        2 
  19  chr19_45856295     HPrz    G    A        0      0        2 
  19  chr19_45856295     ZBoe    G    A        0      0        2 
  19  chr19_45856295     ZGre    G    A        0      0        2 
  19  chr19_45856295     ZHar    G    A        0      0        2 
  19  chr19_45856295   Sample    G    A        0      0        2 
  19  chr19_45860121     AAsi    G    C        0      0        2 
  19  chr19_45860121     AKia    G    C        0      0        2 
  19  chr19_45860121     AOna    G    C        0      0        2 
  19  chr19_45860121     ASom    G    C        0      0        2 
  19  chr19_45860121     HCab    G    C        0      0        2 
  19  chr19_45860121     HPrz    G    C        0      0        2 
  19  chr19_45860121     ZBoe    G    C        0      0        2 
  19  chr19_45860121     ZGre    G    C      0.5      1        2 
  19  chr19_45860121     ZHar    G    C        0      0        2 
  19  chr19_45860121   Sample    G    C        0      0        2 
  19  chr19_45869758     AAsi    A    C        0      0        2 
  19  chr19_45869758     AKia    A    C      0.5      1        2 
  19  chr19_45869758     AOna    A    C        0      0        2 
  19  chr19_45869758     ASom    A    C        0      0        2 
  19  chr19_45869758     HCab    A    C        1      2        2 
  19  chr19_45869758     HPrz    A    C        1      2        2 
  19  chr19_45869758     ZBoe    A    C        0      0        2 
  19  chr19_45869758     ZGre    A    C        0      0        2 
  19  chr19_45869758     ZHar    A    C        0      0        2 
  19  chr19_45869758   Sample    A    C        1      2        2 
  19  chr19_45870039     AAsi    G    A        0      0        2 
  19  chr19_45870039     AKia    G    A        0      0        2 
  19  chr19_45870039     AOna    G    A      0.5      1        2 
  19  chr19_45870039     ASom    G    A        0      0        2 
  19  chr19_45870039     HCab    G    A        0      0        2 
  19  chr19_45870039     HPrz    G    A        0      0        2 
  19  chr19_45870039     ZBoe    G    A        0      0        2 
  19  chr19_45870039     ZGre    G    A        0      0        2 
  19  chr19_45870039     ZHar    G    A        0      0        2 
  19  chr19_45870039   Sample    G    A        0      0        2 
  19  chr19_45870045     AAsi    T    C        0      0        2 
  19  chr19_45870045     AKia    T    C      0.5      1        2 
  19  chr19_45870045     AOna    T    C        1      2        2 
  19  chr19_45870045     ASom    T    C        0      0        2 
  19  chr19_45870045     HCab    T    C        0      0        2 
  19  chr19_45870045     HPrz    T    C        0      0        2 
  19  chr19_45870045     ZBoe    T    C        0      0        2 
  19  chr19_45870045     ZGre    T    C        0      0        2 
  19  chr19_45870045     ZHar    T    C        0      0        2 
  19  chr19_45870045   Sample    T    C        0      0        2 
  19  chr19_45871655     AAsi    C    T        0      0        2 
  19  chr19_45871655     AKia    C    T        0      0        2 
  19  chr19_45871655     AOna    C    T        0      0        2 
  19  chr19_45871655     ASom    C    T        0      0        2 
  19  chr19_45871655     HCab    C    T        0      0        2 
  19  chr19_45871655     HPrz    C    T        0      0        2 
  19  chr19_45871655     ZBoe    C    T        0      0        2 
  19  chr19_45871655     ZGre    C    T        1      2        2 
  19  chr19_45871655     ZHar    C    T        0      0        2 
  19  chr19_45871655   Sample    C    T        0      0        2 
  19  chr19_45871898     AAsi    C    T        0      0        2 
  19  chr19_45871898     AKia    C    T        0      0        2 
  19  chr19_45871898     AOna    C    T        0      0        2 
  19  chr19_45871898     ASom    C    T        0      0        2 
  19  chr19_45871898     HCab    C    T        1      2        2 
  19  chr19_45871898     HPrz    C    T        1      2        2 
  19  chr19_45871898     ZBoe    C    T        0      0        2 
  19  chr19_45871898     ZGre    C    T        0      0        2 
  19  chr19_45871898     ZHar    C    T        0      0        2 
  19  chr19_45871898   Sample    C    T        1      2        2 
  19  chr19_45873989     AAsi    T    G        0      0        2 
  19  chr19_45873989     AKia    T    G        1      2        2 
  19  chr19_45873989     AOna    T    G        1      2        2 
  19  chr19_45873989     ASom    T    G        0      0        2 
  19  chr19_45873989     HCab    T    G        0      0        2 
  19  chr19_45873989     HPrz    T    G        0      0        2 
  19  chr19_45873989     ZBoe    T    G        0      0        2 
  19  chr19_45873989     ZGre    T    G        0      0        2 
  19  chr19_45873989     ZHar    T    G        0      0        2 
  19  chr19_45873989   Sample    T    G        0      0        2 
  19  chr19_45874609     AAsi    C    G        1      2        2 
  19  chr19_45874609     AKia    C    G        1      2        2 
  19  chr19_45874609     AOna    C    G        1      2        2 
  19  chr19_45874609     ASom    C    G        1      2        2 
  19  chr19_45874609     HCab    C    G        0      0        2 
  19  chr19_45874609     HPrz    C    G        0      0        2 
  19  chr19_45874609     ZBoe    C    G        0      0        2 
  19  chr19_45874609     ZGre    C    G        1      2        2 
  19  chr19_45874609     ZHar    C    G        0      0        2 
  19  chr19_45874609   Sample    C    G        0      0        2 
  19  chr19_45879645     AAsi    T    C        0      0        2 
  19  chr19_45879645     AKia    T    C      0.5      1        2 
  19  chr19_45879645     AOna    T    C      0.5      1        2 
  19  chr19_45879645     ASom    T    C        0      0        2 
  19  chr19_45879645     HCab    T    C        0      0        2 
  19  chr19_45879645     HPrz    T    C        0      0        2 
  19  chr19_45879645     ZBoe    T    C        0      0        2 
  19  chr19_45879645     ZGre    T    C        0      0        2 
  19  chr19_45879645     ZHar    T    C        0      0        2 
  19  chr19_45879645   Sample    T    C        0      0        2 
  19  chr19_45884215     AAsi    C    T        0      0        2 
  19  chr19_45884215     AKia    C    T        0      0        2 
  19  chr19_45884215     AOna    C    T        0      0        2 
  19  chr19_45884215     ASom    C    T        0      0        2 
  19  chr19_45884215     HCab    C    T        1      2        2 
  19  chr19_45884215     HPrz    C    T        1      2        2 
  19  chr19_45884215     ZBoe    C    T        0      0        2 
  19  chr19_45884215     ZGre    C    T        0      0        2 
  19  chr19_45884215     ZHar    C    T        0      0        2 
  19  chr19_45884215   Sample    C    T        1      2        2 
  19  chr19_45890648     AAsi    T    C        0      0        2 
  19  chr19_45890648     AKia    T    C        0      0        2 
  19  chr19_45890648     AOna    T    C        0      0        2 
  19  chr19_45890648     ASom    T    C        0      0        2 
  19  chr19_45890648     HCab    T    C      0.5      1        2 
  19  chr19_45890648     HPrz    T    C        1      2        2 
  19  chr19_45890648     ZBoe    T    C        0      0        2 
  19  chr19_45890648     ZGre    T    C        0      0        2 
  19  chr19_45890648     ZHar    T    C        0      0        2 
  19  chr19_45890648   Sample    T    C        1      2        2 
  19  chr19_45892338     AAsi    A    G        0      0        2 
  19  chr19_45892338     AKia    A    G        0      0        2 
  19  chr19_45892338     AOna    A    G        0      0        2 
  19  chr19_45892338     ASom    A    G        0      0        2 
  19  chr19_45892338     HCab    A    G        1      2        2 
  19  chr19_45892338     HPrz    A    G        1      2        2 
  19  chr19_45892338     ZBoe    A    G        0      0        2 
  19  chr19_45892338     ZGre    A    G        0      0        2 
  19  chr19_45892338     ZHar    A    G        0      0        2 
  19  chr19_45892338   Sample    A    G        1      2        2 
  19  chr19_45894970     AAsi    T    C        0      0        2 
  19  chr19_45894970     AKia    T    C        0      0        2 
  19  chr19_45894970     AOna    T    C        0      0        2 
  19  chr19_45894970     ASom    T    C        0      0        2 
  19  chr19_45894970     HCab    T    C        1      2        2 
  19  chr19_45894970     HPrz    T    C        1      2        2 
  19  chr19_45894970     ZBoe    T    C        0      0        2 
  19  chr19_45894970     ZGre    T    C        0      0        2 
  19  chr19_45894970     ZHar    T    C        0      0        2 
  19  chr19_45894970   Sample    T    C        1      2        2 
  19  chr19_45895570     AAsi    T    C        0      0        2 
  19  chr19_45895570     AKia    T    C        0      0        2 
  19  chr19_45895570     AOna    T    C        0      0        2 
  19  chr19_45895570     ASom    T    C        0      0        2 
  19  chr19_45895570     HCab    T    C        1      2        2 
  19  chr19_45895570     HPrz    T    C        1      2        2 
  19  chr19_45895570     ZBoe    T    C        0      0        2 
  19  chr19_45895570     ZGre    T    C        0      0        2 
  19  chr19_45895570     ZHar    T    C        0      0        2 
  19  chr19_45895570   Sample    T    C        1      2        2 
  19  chr19_45903701     AAsi    G    A        0      0        2 
  19  chr19_45903701     AKia    G    A        0      0        2 
  19  chr19_45903701     AOna    G    A        0      0        2 
  19  chr19_45903701     ASom    G    A        0      0        2 
  19  chr19_45903701     HCab    G    A        1      2        2 
  19  chr19_45903701     HPrz    G    A        1      2        2 
  19  chr19_45903701     ZBoe    G    A        0      0        2 
  19  chr19_45903701     ZGre    G    A        0      0        2 
  19  chr19_45903701     ZHar    G    A        0      0        2 
  19  chr19_45903701   Sample    G    A        1      2        2 
  19  chr19_45907520     AAsi    A    G        0      0        2 
  19  chr19_45907520     AKia    A    G        0      0        2 
  19  chr19_45907520     AOna    A    G        0      0        2 
  19  chr19_45907520     ASom    A    G        0      0        2 
  19  chr19_45907520     HCab    A    G        1      2        2 
  19  chr19_45907520     HPrz    A    G        1      2        2 
  19  chr19_45907520     ZBoe    A    G        0      0        2 
  19  chr19_45907520     ZGre    A    G        0      0        2 
  19  chr19_45907520     ZHar    A    G        0      0        2 
  19  chr19_45907520   Sample    A    G        1      2        2 
  19  chr19_45910470     AAsi    T    C        0      0        2 
  19  chr19_45910470     AKia    T    C        0      0        2 
  19  chr19_45910470     AOna    T    C      0.5      1        2 
  19  chr19_45910470     ASom    T    C        0      0        2 
  19  chr19_45910470     HCab    T    C        0      0        2 
  19  chr19_45910470     HPrz    T    C        0      0        2 
  19  chr19_45910470     ZBoe    T    C        0      0        2 
  19  chr19_45910470     ZGre    T    C        0      0        2 
  19  chr19_45910470     ZHar    T    C        0      0        2 
  19  chr19_45910470   Sample    T    C        0      0        2 
  19  chr19_45914856     AAsi    T    C        0      0        2 
  19  chr19_45914856     AKia    T    C      0.5      1        2 
  19  chr19_45914856     AOna    T    C        0      0        2 
  19  chr19_45914856     ASom    T    C        0      0        2 
  19  chr19_45914856     HCab    T    C        0      0        2 
  19  chr19_45914856     HPrz    T    C        0      0        2 
  19  chr19_45914856     ZBoe    T    C        0      0        2 
  19  chr19_45914856     ZGre    T    C        0      0        2 
  19  chr19_45914856     ZHar    T    C        0      0        2 
  19  chr19_45914856   Sample    T    C        0      0        2 
  19  chr19_45915655     AAsi    C    T        0      0        2 
  19  chr19_45915655     AKia    C    T        1      2        2 
  19  chr19_45915655     AOna    C    T        0      0        2 
  19  chr19_45915655     ASom    C    T        0      0        2 
  19  chr19_45915655     HCab    C    T        0      0        2 
  19  chr19_45915655     HPrz    C    T        0      0        2 
  19  chr19_45915655     ZBoe    C    T        0      0        2 
  19  chr19_45915655     ZGre    C    T        1      2        2 
  19  chr19_45915655     ZHar    C    T        0      0        2 
  19  chr19_45915655   Sample    C    T        0      0        2 
  19  chr19_45919745     AAsi    T    C        0      0        2 
  19  chr19_45919745     AKia    T    C        0      0        2 
  19  chr19_45919745     AOna    T    C      0.5      1        2 
  19  chr19_45919745     ASom    T    C        0      0        2 
  19  chr19_45919745     HCab    T    C        0      0        2 
  19  chr19_45919745     HPrz    T    C        0      0        2 
  19  chr19_45919745     ZBoe    T    C        0      0        2 
  19  chr19_45919745     ZGre    T    C        0      0        2 
  19  chr19_45919745     ZHar    T    C        0      0        2 
  19  chr19_45919745   Sample    T    C        0      0        2 
  19  chr19_45930472     AAsi    G    A        0      0        2 
  19  chr19_45930472     AKia    G    A        0      0        2 
  19  chr19_45930472     AOna    G    A        0      0        2 
  19  chr19_45930472     ASom    G    A        0      0        2 
  19  chr19_45930472     HCab    G    A        1      2        2 
  19  chr19_45930472     HPrz    G    A        1      2        2 
  19  chr19_45930472     ZBoe    G    A        0      0        2 
  19  chr19_45930472     ZGre    G    A        0      0        2 
  19  chr19_45930472     ZHar    G    A        0      0        2 
  19  chr19_45930472   Sample    G    A        1      2        2 
  19  chr19_45944169     AAsi    A    G        0      0        2 
  19  chr19_45944169     AKia    A    G        0      0        2 
  19  chr19_45944169     AOna    A    G        0      0        2 
  19  chr19_45944169     ASom    A    G        0      0        2 
  19  chr19_45944169     HCab    A    G        1      2        2 
  19  chr19_45944169     HPrz    A    G        1      2        2 
  19  chr19_45944169     ZBoe    A    G        0      0        2 
  19  chr19_45944169     ZGre    A    G        0      0        2 
  19  chr19_45944169     ZHar    A    G        0      0        2 
  19  chr19_45944169   Sample    A    G        1      2        2 
  19  chr19_45946555     AAsi    G    A        0      0        2 
  19  chr19_45946555     AKia    G    A        0      0        2 
  19  chr19_45946555     AOna    G    A        0      0        2 
  19  chr19_45946555     ASom    G    A        0      0        2 
  19  chr19_45946555     HCab    G    A        1      2        2 
  19  chr19_45946555     HPrz    G    A      0.5      1        2 
  19  chr19_45946555     ZBoe    G    A        0      0        2 
  19  chr19_45946555     ZGre    G    A        0      0        2 
  19  chr19_45946555     ZHar    G    A        0      0        2 
  19  chr19_45946555   Sample    G    A        1      2        2 
  19  chr19_45950554     AAsi    A    T        0      0        2 
  19  chr19_45950554     AKia    A    T        0      0        2 
  19  chr19_45950554     AOna    A    T        0      0        2 
  19  chr19_45950554     ASom    A    T        0      0        2 
  19  chr19_45950554     HCab    A    T        1      2        2 
  19  chr19_45950554     HPrz    A    T        1      2        2 
  19  chr19_45950554     ZBoe    A    T        0      0        2 
  19  chr19_45950554     ZGre    A    T        0      0        2 
  19  chr19_45950554     ZHar    A    T        0      0        2 
  19  chr19_45950554   Sample    A    T        1      2        2 
  19  chr19_45953931     AAsi    C    T        0      0        2 
  19  chr19_45953931     AKia    C    T        0      0        2 
  19  chr19_45953931     AOna    C    T        0      0        2 
  19  chr19_45953931     ASom    C    T        0      0        2 
  19  chr19_45953931     HCab    C    T        1      2        2 
  19  chr19_45953931     HPrz    C    T        1      2        2 
  19  chr19_45953931     ZBoe    C    T        0      0        2 
  19  chr19_45953931     ZGre    C    T        0      0        2 
  19  chr19_45953931     ZHar    C    T        0      0        2 
  19  chr19_45953931   Sample    C    T        1      2        2 
  19  chr19_45954812     AAsi    C    T        0      0        2 
  19  chr19_45954812     AKia    C    T        0      0        2 
  19  chr19_45954812     AOna    C    T      0.5      1        2 
  19  chr19_45954812     ASom    C    T        0      0        2 
  19  chr19_45954812     HCab    C    T        0      0        2 
  19  chr19_45954812     HPrz    C    T        0      0        2 
  19  chr19_45954812     ZBoe    C    T        0      0        2 
  19  chr19_45954812     ZGre    C    T        0      0        2 
  19  chr19_45954812     ZHar    C    T        0      0        2 
  19  chr19_45954812   Sample    C    T        0      0        2 
  19  chr19_45963539     AAsi    A    G        0      0        2 
  19  chr19_45963539     AKia    A    G        0      0        2 
  19  chr19_45963539     AOna    A    G        0      0        2 
  19  chr19_45963539     ASom    A    G        0      0        2 
  19  chr19_45963539     HCab    A    G        1      2        2 
  19  chr19_45963539     HPrz    A    G        1      2        2 
  19  chr19_45963539     ZBoe    A    G        0      0        2 
  19  chr19_45963539     ZGre    A    G        0      0        2 
  19  chr19_45963539     ZHar    A    G        0      0        2 
  19  chr19_45963539   Sample    A    G        1      2        2 
  19  chr19_45967762     AAsi    G    C        1      2        2 
  19  chr19_45967762     AKia    G    C        0      0        2 
  19  chr19_45967762     AOna    G    C        0      0        2 
  19  chr19_45967762     ASom    G    C        1      2        2 
  19  chr19_45967762     HCab    G    C        0      0        2 
  19  chr19_45967762     HPrz    G    C        0      0        2 
  19  chr19_45967762     ZBoe    G    C        1      2        2 
  19  chr19_45967762     ZGre    G    C        0      0        2 
  19  chr19_45967762     ZHar    G    C        1      2        2 
  19  chr19_45967762   Sample    G    C        0      0        2 
  19  chr19_45968082     AAsi    T    A        0      0        2 
  19  chr19_45968082     AKia    T    A        0      0        2 
  19  chr19_45968082     AOna    T    A        0      0        2 
  19  chr19_45968082     ASom    T    A        0      0        2 
  19  chr19_45968082     HCab    T    A        0      0        2 
  19  chr19_45968082     HPrz    T    A        0      0        2 
  19  chr19_45968082     ZBoe    T    A        0      0        2 
  19  chr19_45968082     ZGre    T    A        1      2        2 
  19  chr19_45968082     ZHar    T    A        0      0        2 
  19  chr19_45968082   Sample    T    A        0      0        2 
  19  chr19_45981651     AAsi    A    G        1      2        2 
  19  chr19_45981651     AKia    A    G        0      0        2 
  19  chr19_45981651     AOna    A    G        0      0        2 
  19  chr19_45981651     ASom    A    G        1      2        2 
  19  chr19_45981651     HCab    A    G        0      0        2 
  19  chr19_45981651     HPrz    A    G        0      0        2 
  19  chr19_45981651     ZBoe    A    G        0      0        2 
  19  chr19_45981651     ZGre    A    G        0      0        2 
  19  chr19_45981651     ZHar    A    G        0      0        2 
  19  chr19_45981651   Sample    A    G        0      0        2 
  19  chr19_45983580     AAsi    G    A        0      0        2 
  19  chr19_45983580     AKia    G    A        0      0        2 
  19  chr19_45983580     AOna    G    A        0      0        2 
  19  chr19_45983580     ASom    G    A        0      0        2 
  19  chr19_45983580     HCab    G    A        0      0        2 
  19  chr19_45983580     HPrz    G    A        0      0        2 
  19  chr19_45983580     ZBoe    G    A      0.5      1        2 
  19  chr19_45983580     ZGre    G    A        1      2        2 
  19  chr19_45983580     ZHar    G    A        0      0        2 
  19  chr19_45983580   Sample    G    A        0      0        2 
  19  chr19_45992678     AAsi    A    G        1      2        2 
  19  chr19_45992678     AKia    A    G        0      0        2 
  19  chr19_45992678     AOna    A    G        0      0        2 
  19  chr19_45992678     ASom    A    G        0      0        2 
  19  chr19_45992678     HCab    A    G        0      0        2 
  19  chr19_45992678     HPrz    A    G        0      0        2 
  19  chr19_45992678     ZBoe    A    G        1      2        2 
  19  chr19_45992678     ZGre    A    G        1      2        2 
  19  chr19_45992678     ZHar    A    G        1      2        2 
  19  chr19_45992678   Sample    A    G        0      0        2 
  19  chr19_45995823     AAsi    A    G        0      0        2 
  19  chr19_45995823     AKia    A    G        0      0        2 
  19  chr19_45995823     AOna    A    G        0      0        2 
  19  chr19_45995823     ASom    A    G        0      0        2 
  19  chr19_45995823     HCab    A    G        1      2        2 
  19  chr19_45995823     HPrz    A    G        1      2        2 
  19  chr19_45995823     ZBoe    A    G        0      0        2 
  19  chr19_45995823     ZGre    A    G        0      0        2 
  19  chr19_45995823     ZHar    A    G        0      0        2 
  19  chr19_45995823   Sample    A    G        1      2        2 
  19  chr19_46002018     AAsi    G    T        0      0        2 
  19  chr19_46002018     AKia    G    T        0      0        2 
  19  chr19_46002018     AOna    G    T        0      0        2 
  19  chr19_46002018     ASom    G    T        0      0        2 
  19  chr19_46002018     HCab    G    T        0      0        2 
  19  chr19_46002018     HPrz    G    T        1      2        2 
  19  chr19_46002018     ZBoe    G    T        0      0        2 
  19  chr19_46002018     ZGre    G    T        0      0        2 
  19  chr19_46002018     ZHar    G    T        0      0        2 
  19  chr19_46002018   Sample    G    T        0      0        2 
  19  chr19_46002497     AAsi    G    A        0      0        2 
  19  chr19_46002497     AKia    G    A        0      0        2 
  19  chr19_46002497     AOna    G    A        0      0        2 
  19  chr19_46002497     ASom    G    A        0      0        2 
  19  chr19_46002497     HCab    G    A        0      0        2 
  19  chr19_46002497     HPrz    G    A        1      2        2 
  19  chr19_46002497     ZBoe    G    A        0      0        2 
  19  chr19_46002497     ZGre    G    A        0      0        2 
  19  chr19_46002497     ZHar    G    A        0      0        2 
  19  chr19_46002497   Sample    G    A        0      0        2 
  19  chr19_46003215     AAsi    C    T        0      0        2 
  19  chr19_46003215     AKia    C    T        0      0        2 
  19  chr19_46003215     AOna    C    T        0      0        2 
  19  chr19_46003215     ASom    C    T        0      0        2 
  19  chr19_46003215     HCab    C    T        0      0        2 
  19  chr19_46003215     HPrz    C    T        0      0        2 
  19  chr19_46003215     ZBoe    C    T        0      0        2 
  19  chr19_46003215     ZGre    C    T        0      0        2 
  19  chr19_46003215     ZHar    C    T        1      2        2 
  19  chr19_46003215   Sample    C    T        0      0        2 
  19  chr19_46008403     AAsi    C    G        1      2        2 
  19  chr19_46008403     AKia    C    G        1      2        2 
  19  chr19_46008403     AOna    C    G        1      2        2 
  19  chr19_46008403     ASom    C    G        1      2        2 
  19  chr19_46008403     HCab    C    G        0      0        2 
  19  chr19_46008403     HPrz    C    G        0      0        2 
  19  chr19_46008403     ZBoe    C    G        0      0        2 
  19  chr19_46008403     ZGre    C    G        0      0        2 
  19  chr19_46008403     ZHar    C    G        0      0        2 
  19  chr19_46008403   Sample    C    G        0      0        2 
  19  chr19_46010362     AAsi    A    G        0      0        2 
  19  chr19_46010362     AKia    A    G        0      0        2 
  19  chr19_46010362     AOna    A    G        0      0        2 
  19  chr19_46010362     ASom    A    G        0      0        2 
  19  chr19_46010362     HCab    A    G        0      0        2 
  19  chr19_46010362     HPrz    A    G        0      0        2 
  19  chr19_46010362     ZBoe    A    G      0.5      1        2 
  19  chr19_46010362     ZGre    A    G        0      0        2 
  19  chr19_46010362     ZHar    A    G        0      0        2 
  19  chr19_46010362   Sample    A    G        0      0        2 
  19  chr19_46011544     AAsi    G    T        0      0        2 
  19  chr19_46011544     AKia    G    T        0      0        2 
  19  chr19_46011544     AOna    G    T        0      0        2 
  19  chr19_46011544     ASom    G    T        0      0        2 
  19  chr19_46011544     HCab    G    T        0      0        2 
  19  chr19_46011544     HPrz    G    T        0      0        2 
  19  chr19_46011544     ZBoe    G    T        0      0        2 
  19  chr19_46011544     ZGre    G    T        0      0        2 
  19  chr19_46011544     ZHar    G    T        1      2        2 
  19  chr19_46011544   Sample    G    T        0      0        2 
  19  chr19_46011755     AAsi    T    C        0      0        2 
  19  chr19_46011755     AKia    T    C        0      0        2 
  19  chr19_46011755     AOna    T    C        0      0        2 
  19  chr19_46011755     ASom    T    C        0      0        2 
  19  chr19_46011755     HCab    T    C        0      0        2 
  19  chr19_46011755     HPrz    T    C        0      0        2 
  19  chr19_46011755     ZBoe    T    C        0      0        2 
  19  chr19_46011755     ZGre    T    C      0.5      1        2 
  19  chr19_46011755     ZHar    T    C        0      0        2 
  19  chr19_46011755   Sample    T    C        0      0        2 
  19  chr19_46016139     AAsi    A    C        0      0        2 
  19  chr19_46016139     AKia    A    C        0      0        2 
  19  chr19_46016139     AOna    A    C        0      0        2 
  19  chr19_46016139     ASom    A    C        0      0        2 
  19  chr19_46016139     HCab    A    C        1      2        2 
  19  chr19_46016139     HPrz    A    C      0.5      1        2 
  19  chr19_46016139     ZBoe    A    C        0      0        2 
  19  chr19_46016139     ZGre    A    C        0      0        2 
  19  chr19_46016139     ZHar    A    C        0      0        2 
  19  chr19_46016139   Sample    A    C        1      2        2 
  19  chr19_46020801     AAsi    A    G        0      0        2 
  19  chr19_46020801     AKia    A    G        0      0        2 
  19  chr19_46020801     AOna    A    G        0      0        2 
  19  chr19_46020801     ASom    A    G        1      2        2 
  19  chr19_46020801     HCab    A    G        0      0        2 
  19  chr19_46020801     HPrz    A    G        0      0        2 
  19  chr19_46020801     ZBoe    A    G        0      0        2 
  19  chr19_46020801     ZGre    A    G        0      0        2 
  19  chr19_46020801     ZHar    A    G        0      0        2 
  19  chr19_46020801   Sample    A    G        0      0        2 
  19  chr19_46026544     AAsi    T    G        0      0        2 
  19  chr19_46026544     AKia    T    G        0      0        2 
  19  chr19_46026544     AOna    T    G        0      0        2 
  19  chr19_46026544     ASom    T    G        0      0        2 
  19  chr19_46026544     HCab    T    G        1      2        2 
  19  chr19_46026544     HPrz    T    G        1      2        2 
  19  chr19_46026544     ZBoe    T    G        0      0        2 
  19  chr19_46026544     ZGre    T    G        0      0        2 
  19  chr19_46026544     ZHar    T    G        0      0        2 
  19  chr19_46026544   Sample    T    G        1      2        2 
  19  chr19_46030192     AAsi    T    C        0      0        2 
  19  chr19_46030192     AKia    T    C        0      0        2 
  19  chr19_46030192     AOna    T    C        0      0        2 
  19  chr19_46030192     ASom    T    C        0      0        2 
  19  chr19_46030192     HCab    T    C        0      0        2 
  19  chr19_46030192     HPrz    T    C        0      0        2 
  19  chr19_46030192     ZBoe    T    C        1      2        2 
  19  chr19_46030192     ZGre    T    C        1      2        2 
  19  chr19_46030192     ZHar    T    C        1      2        2 
  19  chr19_46030192   Sample    T    C        0      0        2 
  19  chr19_46032752     AAsi    G    A        1      2        2 
  19  chr19_46032752     AKia    G    A        0      0        2 
  19  chr19_46032752     AOna    G    A        0      0        2 
  19  chr19_46032752     ASom    G    A        1      2        2 
  19  chr19_46032752     HCab    G    A        0      0        2 
  19  chr19_46032752     HPrz    G    A        0      0        2 
  19  chr19_46032752     ZBoe    G    A        0      0        2 
  19  chr19_46032752     ZGre    G    A        0      0        2 
  19  chr19_46032752     ZHar    G    A        0      0        2 
  19  chr19_46032752   Sample    G    A        0      0        2 
  19  chr19_46036599     AAsi    C    T      0.5      1        2 
  19  chr19_46036599     AKia    C    T        0      0        2 
  19  chr19_46036599     AOna    C    T        0      0        2 
  19  chr19_46036599     ASom    C    T        0      0        2 
  19  chr19_46036599     HCab    C    T        0      0        2 
  19  chr19_46036599     HPrz    C    T        0      0        2 
  19  chr19_46036599     ZBoe    C    T        0      0        2 
  19  chr19_46036599     ZGre    C    T        0      0        2 
  19  chr19_46036599     ZHar    C    T        0      0        2 
  19  chr19_46036599   Sample    C    T        0      0        2 
  19  chr19_46047616     AAsi    C    T        0      0        2 
  19  chr19_46047616     AKia    C    T        1      2        2 
  19  chr19_46047616     AOna    C    T        0      0        2 
  19  chr19_46047616     ASom    C    T        0      0        2 
  19  chr19_46047616     HCab    C    T        0      0        2 
  19  chr19_46047616     HPrz    C    T        0      0        2 
  19  chr19_46047616     ZBoe    C    T        0      0        2 
  19  chr19_46047616     ZGre    C    T        0      0        2 
  19  chr19_46047616     ZHar    C    T        0      0        2 
  19  chr19_46047616   Sample    C    T        0      0        2 
  19  chr19_46048768     AAsi    G    T        0      0        2 
  19  chr19_46048768     AKia    G    T        0      0        2 
  19  chr19_46048768     AOna    G    T        0      0        2 
  19  chr19_46048768     ASom    G    T        0      0        2 
  19  chr19_46048768     HCab    G    T        1      2        2 
  19  chr19_46048768     HPrz    G    T        1      2        2 
  19  chr19_46048768     ZBoe    G    T        0      0        2 
  19  chr19_46048768     ZGre    G    T        0      0        2 
  19  chr19_46048768     ZHar    G    T        0      0        2 
  19  chr19_46048768   Sample    G    T        1      2        2 
  19  chr19_46050363     AAsi    C    T        0      0        2 
  19  chr19_46050363     AKia    C    T        0      0        2 
  19  chr19_46050363     AOna    C    T      0.5      1        2 
  19  chr19_46050363     ASom    C    T        0      0        2 
  19  chr19_46050363     HCab    C    T        0      0        2 
  19  chr19_46050363     HPrz    C    T        0      0        2 
  19  chr19_46050363     ZBoe    C    T        0      0        2 
  19  chr19_46050363     ZGre    C    T        0      0        2 
  19  chr19_46050363     ZHar    C    T        0      0        2 
  19  chr19_46050363   Sample    C    T        0      0        2 
  19  chr19_46059364     AAsi    C    G        0      0        2 
  19  chr19_46059364     AKia    C    G        0      0        2 
  19  chr19_46059364     AOna    C    G        0      0        2 
  19  chr19_46059364     ASom    C    G        0      0        2 
  19  chr19_46059364     HCab    C    G        1      2        2 
  19  chr19_46059364     HPrz    C    G        1      2        2 
  19  chr19_46059364     ZBoe    C    G        0      0        2 
  19  chr19_46059364     ZGre    C    G        0      0        2 
  19  chr19_46059364     ZHar    C    G        0      0        2 
  19  chr19_46059364   Sample    C    G        1      2        2 
  19  chr19_46068630     AAsi    G    A        0      0        2 
  19  chr19_46068630     AKia    G    A        0      0        2 
  19  chr19_46068630     AOna    G    A      0.5      1        2 
  19  chr19_46068630     ASom    G    A        0      0        2 
  19  chr19_46068630     HCab    G    A        0      0        2 
  19  chr19_46068630     HPrz    G    A        0      0        2 
  19  chr19_46068630     ZBoe    G    A        0      0        2 
  19  chr19_46068630     ZGre    G    A        0      0        2 
  19  chr19_46068630     ZHar    G    A        0      0        2 
  19  chr19_46068630   Sample    G    A        0      0        2 
  19  chr19_46071530     AAsi    G    A        0      0        2 
  19  chr19_46071530     AKia    G    A        0      0        2 
  19  chr19_46071530     AOna    G    A      0.5      1        2 
  19  chr19_46071530     ASom    G    A        0      0        2 
  19  chr19_46071530     HCab    G    A        0      0        2 
  19  chr19_46071530     HPrz    G    A        0      0        2 
  19  chr19_46071530     ZBoe    G    A        0      0        2 
  19  chr19_46071530     ZGre    G    A        0      0        2 
  19  chr19_46071530     ZHar    G    A        0      0        2 
  19  chr19_46071530   Sample    G    A        0      0        2 
  19  chr19_46074034     AAsi    T    A        0      0        2 
  19  chr19_46074034     AKia    T    A        0      0        2 
  19  chr19_46074034     AOna    T    A        0      0        2 
  19  chr19_46074034     ASom    T    A        0      0        2 
  19  chr19_46074034     HCab    T    A        1      2        2 
  19  chr19_46074034     HPrz    T    A        1      2        2 
  19  chr19_46074034     ZBoe    T    A        0      0        2 
  19  chr19_46074034     ZGre    T    A        0      0        2 
  19  chr19_46074034     ZHar    T    A        0      0        2 
  19  chr19_46074034   Sample    T    A        1      2        2 
  19  chr19_46083404     AAsi    C    T        0      0        2 
  19  chr19_46083404     AKia    C    T        0      0        2 
  19  chr19_46083404     AOna    C    T        0      0        2 
  19  chr19_46083404     ASom    C    T        0      0        2 
  19  chr19_46083404     HCab    C    T        1      2        2 
  19  chr19_46083404     HPrz    C    T        1      2        2 
  19  chr19_46083404     ZBoe    C    T        0      0        2 
  19  chr19_46083404     ZGre    C    T        0      0        2 
  19  chr19_46083404     ZHar    C    T        0      0        2 
  19  chr19_46083404   Sample    C    T        1      2        2 
  19  chr19_46094133     AAsi    A    G        0      0        2 
  19  chr19_46094133     AKia    A    G        0      0        2 
  19  chr19_46094133     AOna    A    G        0      0        2 
  19  chr19_46094133     ASom    A    G        0      0        2 
  19  chr19_46094133     HCab    A    G        1      2        2 
  19  chr19_46094133     HPrz    A    G        1      2        2 
  19  chr19_46094133     ZBoe    A    G        0      0        2 
  19  chr19_46094133     ZGre    A    G        0      0        2 
  19  chr19_46094133     ZHar    A    G        0      0        2 
  19  chr19_46094133   Sample    A    G        1      2        2 
  19  chr19_46100595     AAsi    C    A        0      0        2 
  19  chr19_46100595     AKia    C    A        0      0        2 
  19  chr19_46100595     AOna    C    A      0.5      1        2 
  19  chr19_46100595     ASom    C    A        0      0        2 
  19  chr19_46100595     HCab    C    A        0      0        2 
  19  chr19_46100595     HPrz    C    A        0      0        2 
  19  chr19_46100595     ZBoe    C    A        0      0        2 
  19  chr19_46100595     ZGre    C    A        0      0        2 
  19  chr19_46100595     ZHar    C    A        0      0        2 
  19  chr19_46100595   Sample    C    A        0      0        2 
  19  chr19_46104298     AAsi    A    G        0      0        2 
  19  chr19_46104298     AKia    A    G        0      0        2 
  19  chr19_46104298     AOna    A    G        0      0        2 
  19  chr19_46104298     ASom    A    G        0      0        2 
  19  chr19_46104298     HCab    A    G        1      2        2 
  19  chr19_46104298     HPrz    A    G        1      2        2 
  19  chr19_46104298     ZBoe    A    G        0      0        2 
  19  chr19_46104298     ZGre    A    G        0      0        2 
  19  chr19_46104298     ZHar    A    G        0      0        2 
  19  chr19_46104298   Sample    A    G        1      2        2 
  19  chr19_46115622     AAsi    T    C        0      0        2 
  19  chr19_46115622     AKia    T    C        0      0        2 
  19  chr19_46115622     AOna    T    C      0.5      1        2 
  19  chr19_46115622     ASom    T    C        0      0        2 
  19  chr19_46115622     HCab    T    C        0      0        2 
  19  chr19_46115622     HPrz    T    C        0      0        2 
  19  chr19_46115622     ZBoe    T    C        0      0        2 
  19  chr19_46115622     ZGre    T    C        0      0        2 
  19  chr19_46115622     ZHar    T    C        0      0        2 
  19  chr19_46115622   Sample    T    C        0      0        2 
  19  chr19_46125199     AAsi    G    A        0      0        2 
  19  chr19_46125199     AKia    G    A        0      0        2 
  19  chr19_46125199     AOna    G    A        0      0        2 
  19  chr19_46125199     ASom    G    A        0      0        2 
  19  chr19_46125199     HCab    G    A        1      2        2 
  19  chr19_46125199     HPrz    G    A        1      2        2 
  19  chr19_46125199     ZBoe    G    A        0      0        2 
  19  chr19_46125199     ZGre    G    A        0      0        2 
  19  chr19_46125199     ZHar    G    A        0      0        2 
  19  chr19_46125199   Sample    G    A        1      2        2 
  19  chr19_46130995     AAsi    G    C        1      2        2 
  19  chr19_46130995     AKia    G    C        1      2        2 
  19  chr19_46130995     AOna    G    C        0      0        2 
  19  chr19_46130995     ASom    G    C        1      2        2 
  19  chr19_46130995     HCab    G    C        0      0        2 
  19  chr19_46130995     HPrz    G    C        0      0        2 
  19  chr19_46130995     ZBoe    G    C        0      0        2 
  19  chr19_46130995     ZGre    G    C        0      0        2 
  19  chr19_46130995     ZHar    G    C        0      0        2 
  19  chr19_46130995   Sample    G    C        0      0        2 
  19  chr19_46141244     AAsi    A    G        0      0        2 
  19  chr19_46141244     AKia    A    G        0      0        2 
  19  chr19_46141244     AOna    A    G        0      0        2 
  19  chr19_46141244     ASom    A    G        0      0        2 
  19  chr19_46141244     HCab    A    G        1      2        2 
  19  chr19_46141244     HPrz    A    G        1      2        2 
  19  chr19_46141244     ZBoe    A    G        0      0        2 
  19  chr19_46141244     ZGre    A    G        0      0        2 
  19  chr19_46141244     ZHar    A    G        0      0        2 
  19  chr19_46141244   Sample    A    G        1      2        2 
  19  chr19_46143256     AAsi    T    A        0      0        2 
  19  chr19_46143256     AKia    T    A        0      0        2 
  19  chr19_46143256     AOna    T    A        0      0        2 
  19  chr19_46143256     ASom    T    A        0      0        2 
  19  chr19_46143256     HCab    T    A        1      2        2 
  19  chr19_46143256     HPrz    T    A        1      2        2 
  19  chr19_46143256     ZBoe    T    A        0      0        2 
  19  chr19_46143256     ZGre    T    A        0      0        2 
  19  chr19_46143256     ZHar    T    A        0      0        2 
  19  chr19_46143256   Sample    T    A        1      2        2 
  19  chr19_46146277     AAsi    G    T        0      0        2 
  19  chr19_46146277     AKia    G    T        0      0        2 
  19  chr19_46146277     AOna    G    T        0      0        2 
  19  chr19_46146277     ASom    G    T        0      0        2 
  19  chr19_46146277     HCab    G    T        1      2        2 
  19  chr19_46146277     HPrz    G    T        1      2        2 
  19  chr19_46146277     ZBoe    G    T        0      0        2 
  19  chr19_46146277     ZGre    G    T        0      0        2 
  19  chr19_46146277     ZHar    G    T        0      0        2 
  19  chr19_46146277   Sample    G    T        1      2        2 
  19  chr19_46146479     AAsi    T    C        0      0        2 
  19  chr19_46146479     AKia    T    C        0      0        2 
  19  chr19_46146479     AOna    T    C        0      0        2 
  19  chr19_46146479     ASom    T    C        0      0        2 
  19  chr19_46146479     HCab    T    C        1      2        2 
  19  chr19_46146479     HPrz    T    C        1      2        2 
  19  chr19_46146479     ZBoe    T    C        0      0        2 
  19  chr19_46146479     ZGre    T    C        0      0        2 
  19  chr19_46146479     ZHar    T    C        0      0        2 
  19  chr19_46146479   Sample    T    C        1      2        2 
  19  chr19_46148163     AAsi    T    G        0      0        2 
  19  chr19_46148163     AKia    T    G      0.5      1        2 
  19  chr19_46148163     AOna    T    G        1      2        2 
  19  chr19_46148163     ASom    T    G        0      0        2 
  19  chr19_46148163     HCab    T    G        0      0        2 
  19  chr19_46148163     HPrz    T    G        0      0        2 
  19  chr19_46148163     ZBoe    T    G        1      2        2 
  19  chr19_46148163     ZGre    T    G        1      2        2 
  19  chr19_46148163     ZHar    T    G        1      2        2 
  19  chr19_46148163   Sample    T    G        0      0        2 
  19  chr19_46148612     AAsi    T    C        0      0        2 
  19  chr19_46148612     AKia    T    C        0      0        2 
  19  chr19_46148612     AOna    T    C        0      0        2 
  19  chr19_46148612     ASom    T    C      0.5      1        2 
  19  chr19_46148612     HCab    T    C        0      0        2 
  19  chr19_46148612     HPrz    T    C        0      0        2 
  19  chr19_46148612     ZBoe    T    C        0      0        2 
  19  chr19_46148612     ZGre    T    C        0      0        2 
  19  chr19_46148612     ZHar    T    C        0      0        2 
  19  chr19_46148612   Sample    T    C        0      0        2 
  19  chr19_46149481     AAsi    T    A        0      0        2 
  19  chr19_46149481     AKia    T    A        0      0        2 
  19  chr19_46149481     AOna    T    A        0      0        2 
  19  chr19_46149481     ASom    T    A        0      0        2 
  19  chr19_46149481     HCab    T    A        0      0        2 
  19  chr19_46149481     HPrz    T    A        1      2        2 
  19  chr19_46149481     ZBoe    T    A        0      0        2 
  19  chr19_46149481     ZGre    T    A        0      0        2 
  19  chr19_46149481     ZHar    T    A        0      0        2 
  19  chr19_46149481   Sample    T    A        1      2        2 
  19  chr19_46149828     AAsi    C    A        0      0        2 
  19  chr19_46149828     AKia    C    A      0.5      1        2 
  19  chr19_46149828     AOna    C    A        0      0        2 
  19  chr19_46149828     ASom    C    A        0      0        2 
  19  chr19_46149828     HCab    C    A        0      0        2 
  19  chr19_46149828     HPrz    C    A        0      0        2 
  19  chr19_46149828     ZBoe    C    A        0      0        2 
  19  chr19_46149828     ZGre    C    A        0      0        2 
  19  chr19_46149828     ZHar    C    A        0      0        2 
  19  chr19_46149828   Sample    C    A        0      0        2 
  19  chr19_46157558     AAsi    T    C        1      2        2 
  19  chr19_46157558     AKia    T    C      0.5      1        2 
  19  chr19_46157558     AOna    T    C        1      2        2 
  19  chr19_46157558     ASom    T    C        1      2        2 
  19  chr19_46157558     HCab    T    C        0      0        2 
  19  chr19_46157558     HPrz    T    C        0      0        2 
  19  chr19_46157558     ZBoe    T    C        0      0        2 
  19  chr19_46157558     ZGre    T    C        0      0        2 
  19  chr19_46157558     ZHar    T    C        0      0        2 
  19  chr19_46157558   Sample    T    C        0      0        2 
  19  chr19_46168777     AAsi    A    T        0      0        2 
  19  chr19_46168777     AKia    A    T        0      0        2 
  19  chr19_46168777     AOna    A    T      0.5      1        2 
  19  chr19_46168777     ASom    A    T        0      0        2 
  19  chr19_46168777     HCab    A    T        0      0        2 
  19  chr19_46168777     HPrz    A    T        0      0        2 
  19  chr19_46168777     ZBoe    A    T        0      0        2 
  19  chr19_46168777     ZGre    A    T        0      0        2 
  19  chr19_46168777     ZHar    A    T        0      0        2 
  19  chr19_46168777   Sample    A    T        0      0        2 
  19  chr19_46178363     AAsi    A    T        0      0        2 
  19  chr19_46178363     AKia    A    T        0      0        2 
  19  chr19_46178363     AOna    A    T        0      0        2 
  19  chr19_46178363     ASom    A    T        0      0        2 
  19  chr19_46178363     HCab    A    T        0      0        2 
  19  chr19_46178363     HPrz    A    T        0      0        2 
  19  chr19_46178363     ZBoe    A    T      0.5      1        2 
  19  chr19_46178363     ZGre    A    T        0      0        2 
  19  chr19_46178363     ZHar    A    T        0      0        2 
  19  chr19_46178363   Sample    A    T        0      0        2 
  19  chr19_46182178     AAsi    A    G        0      0        2 
  19  chr19_46182178     AKia    A    G        0      0        2 
  19  chr19_46182178     AOna    A    G        0      0        2 
  19  chr19_46182178     ASom    A    G        0      0        2 
  19  chr19_46182178     HCab    A    G        0      0        2 
  19  chr19_46182178     HPrz    A    G        0      0        2 
  19  chr19_46182178     ZBoe    A    G      0.5      1        2 
  19  chr19_46182178     ZGre    A    G        0      0        2 
  19  chr19_46182178     ZHar    A    G        0      0        2 
  19  chr19_46182178   Sample    A    G        0      0        2 
  19  chr19_46183927     AAsi    T    C        0      0        2 
  19  chr19_46183927     AKia    T    C        0      0        2 
  19  chr19_46183927     AOna    T    C        0      0        2 
  19  chr19_46183927     ASom    T    C        0      0        2 
  19  chr19_46183927     HCab    T    C      0.5      1        2 
  19  chr19_46183927     HPrz    T    C        0      0        2 
  19  chr19_46183927     ZBoe    T    C        0      0        2 
  19  chr19_46183927     ZGre    T    C        0      0        2 
  19  chr19_46183927     ZHar    T    C        0      0        2 
  19  chr19_46183927   Sample    T    C        1      2        2 
  19  chr19_46184578     AAsi    T    C        0      0        2 
  19  chr19_46184578     AKia    T    C        0      0        2 
  19  chr19_46184578     AOna    T    C        0      0        2 
  19  chr19_46184578     ASom    T    C        0      0        2 
  19  chr19_46184578     HCab    T    C        1      2        2 
  19  chr19_46184578     HPrz    T    C        1      2        2 
  19  chr19_46184578     ZBoe    T    C        0      0        2 
  19  chr19_46184578     ZGre    T    C        0      0        2 
  19  chr19_46184578     ZHar    T    C        0      0        2 
  19  chr19_46184578   Sample    T    C        1      2        2 
  19  chr19_46187777     AAsi    C    G        0      0        2 
  19  chr19_46187777     AKia    C    G        0      0        2 
  19  chr19_46187777     AOna    C    G      0.5      1        2 
  19  chr19_46187777     ASom    C    G        0      0        2 
  19  chr19_46187777     HCab    C    G        0      0        2 
  19  chr19_46187777     HPrz    C    G        0      0        2 
  19  chr19_46187777     ZBoe    C    G        0      0        2 
  19  chr19_46187777     ZGre    C    G        0      0        2 
  19  chr19_46187777     ZHar    C    G        0      0        2 
  19  chr19_46187777   Sample    C    G        0      0        2 
  19  chr19_46190594     AAsi    T    G        0      0        2 
  19  chr19_46190594     AKia    T    G        0      0        2 
  19  chr19_46190594     AOna    T    G        0      0        2 
  19  chr19_46190594     ASom    T    G        0      0        2 
  19  chr19_46190594     HCab    T    G        1      2        2 
  19  chr19_46190594     HPrz    T    G        1      2        2 
  19  chr19_46190594     ZBoe    T    G        0      0        2 
  19  chr19_46190594     ZGre    T    G        0      0        2 
  19  chr19_46190594     ZHar    T    G        0      0        2 
  19  chr19_46190594   Sample    T    G        1      2        2 
  19  chr19_46199404     AAsi    T    C        0      0        2 
  19  chr19_46199404     AKia    T    C        0      0        2 
  19  chr19_46199404     AOna    T    C      0.5      1        2 
  19  chr19_46199404     ASom    T    C        0      0        2 
  19  chr19_46199404     HCab    T    C        0      0        2 
  19  chr19_46199404     HPrz    T    C        0      0        2 
  19  chr19_46199404     ZBoe    T    C        0      0        2 
  19  chr19_46199404     ZGre    T    C        0      0        2 
  19  chr19_46199404     ZHar    T    C        0      0        2 
  19  chr19_46199404   Sample    T    C        0      0        2 
  19  chr19_46203268     AAsi    T    C      0.5      1        2 
  19  chr19_46203268     AKia    T    C        0      0        2 
  19  chr19_46203268     AOna    T    C        0      0        2 
  19  chr19_46203268     ASom    T    C        1      2        2 
  19  chr19_46203268     HCab    T    C        0      0        2 
  19  chr19_46203268     HPrz    T    C        0      0        2 
  19  chr19_46203268     ZBoe    T    C        0      0        2 
  19  chr19_46203268     ZGre    T    C        0      0        2 
  19  chr19_46203268     ZHar    T    C        0      0        2 
  19  chr19_46203268   Sample    T    C        0      0        2 
  19  chr19_46204979     AAsi    G    A        0      0        2 
  19  chr19_46204979     AKia    G    A        0      0        2 
  19  chr19_46204979     AOna    G    A        0      0        2 
  19  chr19_46204979     ASom    G    A        0      0        2 
  19  chr19_46204979     HCab    G    A        0      0        2 
  19  chr19_46204979     HPrz    G    A        1      2        2 
  19  chr19_46204979     ZBoe    G    A        0      0        2 
  19  chr19_46204979     ZGre    G    A        0      0        2 
  19  chr19_46204979     ZHar    G    A        0      0        2 
  19  chr19_46204979   Sample    G    A        0      0        2 
  19  chr19_46205348     AAsi    A    T      0.5      1        2 
  19  chr19_46205348     AKia    A    T        0      0        2 
  19  chr19_46205348     AOna    A    T        0      0        2 
  19  chr19_46205348     ASom    A    T        0      0        2 
  19  chr19_46205348     HCab    A    T        0      0        2 
  19  chr19_46205348     HPrz    A    T        0      0        2 
  19  chr19_46205348     ZBoe    A    T        0      0        2 
  19  chr19_46205348     ZGre    A    T        0      0        2 
  19  chr19_46205348     ZHar    A    T        0      0        2 
  19  chr19_46205348   Sample    A    T        0      0        2 
  19  chr19_46209687     AAsi    C    T        0      0        2 
  19  chr19_46209687     AKia    C    T        0      0        2 
  19  chr19_46209687     AOna    C    T        0      0        2 
  19  chr19_46209687     ASom    C    T        0      0        2 
  19  chr19_46209687     HCab    C    T        0      0        2 
  19  chr19_46209687     HPrz    C    T        0      0        2 
  19  chr19_46209687     ZBoe    C    T      0.5      1        2 
  19  chr19_46209687     ZGre    C    T        0      0        2 
  19  chr19_46209687     ZHar    C    T        0      0        2 
  19  chr19_46209687   Sample    C    T        0      0        2 
  19  chr19_46214590     AAsi    G    C        0      0        2 
  19  chr19_46214590     AKia    G    C        0      0        2 
  19  chr19_46214590     AOna    G    C        0      0        2 
  19  chr19_46214590     ASom    G    C        0      0        2 
  19  chr19_46214590     HCab    G    C        0      0        2 
  19  chr19_46214590     HPrz    G    C        0      0        2 
  19  chr19_46214590     ZBoe    G    C      0.5      1        2 
  19  chr19_46214590     ZGre    G    C        0      0        2 
  19  chr19_46214590     ZHar    G    C        0      0        2 
  19  chr19_46214590   Sample    G    C        0      0        2 
  19  chr19_46215074     AAsi    G    T        0      0        2 
  19  chr19_46215074     AKia    G    T        0      0        2 
  19  chr19_46215074     AOna    G    T        0      0        2 
  19  chr19_46215074     ASom    G    T        0      0        2 
  19  chr19_46215074     HCab    G    T        1      2        2 
  19  chr19_46215074     HPrz    G    T        1      2        2 
  19  chr19_46215074     ZBoe    G    T        0      0        2 
  19  chr19_46215074     ZGre    G    T        0      0        2 
  19  chr19_46215074     ZHar    G    T        0      0        2 
  19  chr19_46215074   Sample    G    T        1      2        2 
  19  chr19_46226782     AAsi    C    T        0      0        2 
  19  chr19_46226782     AKia    C    T        0      0        2 
  19  chr19_46226782     AOna    C    T        0      0        2 
  19  chr19_46226782     ASom    C    T        0      0        2 
  19  chr19_46226782     HCab    C    T        1      2        2 
  19  chr19_46226782     HPrz    C    T        1      2        2 
  19  chr19_46226782     ZBoe    C    T        0      0        2 
  19  chr19_46226782     ZGre    C    T        0      0        2 
  19  chr19_46226782     ZHar    C    T        0      0        2 
  19  chr19_46226782   Sample    C    T        1      2        2 
  19  chr19_46229418     AAsi    A    G        0      0        2 
  19  chr19_46229418     AKia    A    G        0      0        2 
  19  chr19_46229418     AOna    A    G        0      0        2 
  19  chr19_46229418     ASom    A    G        0      0        2 
  19  chr19_46229418     HCab    A    G        1      2        2 
  19  chr19_46229418     HPrz    A    G        1      2        2 
  19  chr19_46229418     ZBoe    A    G        0      0        2 
  19  chr19_46229418     ZGre    A    G        0      0        2 
  19  chr19_46229418     ZHar    A    G        0      0        2 
  19  chr19_46229418   Sample    A    G        1      2        2 
  19  chr19_46229437     AAsi    A    G        0      0        2 
  19  chr19_46229437     AKia    A    G        0      0        2 
  19  chr19_46229437     AOna    A    G        0      0        2 
  19  chr19_46229437     ASom    A    G        0      0        2 
  19  chr19_46229437     HCab    A    G        0      0        2 
  19  chr19_46229437     HPrz    A    G      0.5      1        2 
  19  chr19_46229437     ZBoe    A    G        0      0        2 
  19  chr19_46229437     ZGre    A    G        0      0        2 
  19  chr19_46229437     ZHar    A    G        0      0        2 
  19  chr19_46229437   Sample    A    G        0      0        2 
  19  chr19_46230101     AAsi    A    C        0      0        2 
  19  chr19_46230101     AKia    A    C        0      0        2 
  19  chr19_46230101     AOna    A    C        0      0        2 
  19  chr19_46230101     ASom    A    C        0      0        2 
  19  chr19_46230101     HCab    A    C      0.5      1        2 
  19  chr19_46230101     HPrz    A    C        1      2        2 
  19  chr19_46230101     ZBoe    A    C        0      0        2 
  19  chr19_46230101     ZGre    A    C        0      0        2 
  19  chr19_46230101     ZHar    A    C        0      0        2 
  19  chr19_46230101   Sample    A    C        0      0        2 
  19  chr19_46233882     AAsi    A    G        0      0        2 
  19  chr19_46233882     AKia    A    G        0      0        2 
  19  chr19_46233882     AOna    A    G        0      0        2 
  19  chr19_46233882     ASom    A    G        0      0        2 
  19  chr19_46233882     HCab    A    G        1      2        2 
  19  chr19_46233882     HPrz    A    G        1      2        2 
  19  chr19_46233882     ZBoe    A    G        0      0        2 
  19  chr19_46233882     ZGre    A    G        0      0        2 
  19  chr19_46233882     ZHar    A    G        0      0        2 
  19  chr19_46233882   Sample    A    G        1      2        2 
  19  chr19_46245445     AAsi    T    G        1      2        2 
  19  chr19_46245445     AKia    T    G        0      0        2 
  19  chr19_46245445     AOna    T    G        0      0        2 
  19  chr19_46245445     ASom    T    G        1      2        2 
  19  chr19_46245445     HCab    T    G        0      0        2 
  19  chr19_46245445     HPrz    T    G        0      0        2 
  19  chr19_46245445     ZBoe    T    G        0      0        2 
  19  chr19_46245445     ZGre    T    G        0      0        2 
  19  chr19_46245445     ZHar    T    G        0      0        2 
  19  chr19_46245445   Sample    T    G        0      0        2 
  19  chr19_46249100     AAsi    G    C        1      2        2 
  19  chr19_46249100     AKia    G    C        0      0        2 
  19  chr19_46249100     AOna    G    C        0      0        2 
  19  chr19_46249100     ASom    G    C        1      2        2 
  19  chr19_46249100     HCab    G    C        0      0        2 
  19  chr19_46249100     HPrz    G    C        0      0        2 
  19  chr19_46249100     ZBoe    G    C        0      0        2 
  19  chr19_46249100     ZGre    G    C        0      0        2 
  19  chr19_46249100     ZHar    G    C        0      0        2 
  19  chr19_46249100   Sample    G    C        0      0        2 
  19  chr19_46252997     AAsi    A    G        0      0        2 
  19  chr19_46252997     AKia    A    G        0      0        2 
  19  chr19_46252997     AOna    A    G        0      0        2 
  19  chr19_46252997     ASom    A    G        0      0        2 
  19  chr19_46252997     HCab    A    G        0      0        2 
  19  chr19_46252997     HPrz    A    G        0      0        2 
  19  chr19_46252997     ZBoe    A    G      0.5      1        2 
  19  chr19_46252997     ZGre    A    G        0      0        2 
  19  chr19_46252997     ZHar    A    G        0      0        2 
  19  chr19_46252997   Sample    A    G        0      0        2 
  19  chr19_46255591     AAsi    G    A        0      0        2 
  19  chr19_46255591     AKia    G    A        0      0        2 
  19  chr19_46255591     AOna    G    A        0      0        2 
  19  chr19_46255591     ASom    G    A        0      0        2 
  19  chr19_46255591     HCab    G    A        0      0        2 
  19  chr19_46255591     HPrz    G    A        0      0        2 
  19  chr19_46255591     ZBoe    G    A      0.5      1        2 
  19  chr19_46255591     ZGre    G    A        0      0        2 
  19  chr19_46255591     ZHar    G    A        0      0        2 
  19  chr19_46255591   Sample    G    A        0      0        2 
  19  chr19_46267331     AAsi    T    G        0      0        2 
  19  chr19_46267331     AKia    T    G        0      0        2 
  19  chr19_46267331     AOna    T    G        0      0        2 
  19  chr19_46267331     ASom    T    G        0      0        2 
  19  chr19_46267331     HCab    T    G        0      0        2 
  19  chr19_46267331     HPrz    T    G        0      0        2 
  19  chr19_46267331     ZBoe    T    G        0      0        2 
  19  chr19_46267331     ZGre    T    G        1      2        2 
  19  chr19_46267331     ZHar    T    G        0      0        2 
  19  chr19_46267331   Sample    T    G        0      0        2 
  19  chr19_46271116     AAsi    T    C        0      0        2 
  19  chr19_46271116     AKia    T    C        0      0        2 
  19  chr19_46271116     AOna    T    C        0      0        2 
  19  chr19_46271116     ASom    T    C        0      0        2 
  19  chr19_46271116     HCab    T    C        1      2        2 
  19  chr19_46271116     HPrz    T    C        1      2        2 
  19  chr19_46271116     ZBoe    T    C        0      0        2 
  19  chr19_46271116     ZGre    T    C        0      0        2 
  19  chr19_46271116     ZHar    T    C        0      0        2 
  19  chr19_46271116   Sample    T    C        1      2        2 
  19  chr19_46275915     AAsi    G    C        0      0        2 
  19  chr19_46275915     AKia    G    C        0      0        2 
  19  chr19_46275915     AOna    G    C        0      0        2 
  19  chr19_46275915     ASom    G    C      0.5      1        2 
  19  chr19_46275915     HCab    G    C        0      0        2 
  19  chr19_46275915     HPrz    G    C        0      0        2 
  19  chr19_46275915     ZBoe    G    C        0      0        2 
  19  chr19_46275915     ZGre    G    C        0      0        2 
  19  chr19_46275915     ZHar    G    C        0      0        2 
  19  chr19_46275915   Sample    G    C        0      0        2 
  19  chr19_46291191     AAsi    C    T        0      0        2 
  19  chr19_46291191     AKia    C    T        0      0        2 
  19  chr19_46291191     AOna    C    T        0      0        2 
  19  chr19_46291191     ASom    C    T        0      0        2 
  19  chr19_46291191     HCab    C    T        1      2        2 
  19  chr19_46291191     HPrz    C    T        1      2        2 
  19  chr19_46291191     ZBoe    C    T        0      0        2 
  19  chr19_46291191     ZGre    C    T        0      0        2 
  19  chr19_46291191     ZHar    C    T        0      0        2 
  19  chr19_46291191   Sample    C    T        1      2        2 
  19  chr19_46293290     AAsi    C    G        0      0        2 
  19  chr19_46293290     AKia    C    G        0      0        2 
  19  chr19_46293290     AOna    C    G        0      0        2 
  19  chr19_46293290     ASom    C    G      0.5      1        2 
  19  chr19_46293290     HCab    C    G        0      0        2 
  19  chr19_46293290     HPrz    C    G        0      0        2 
  19  chr19_46293290     ZBoe    C    G        0      0        2 
  19  chr19_46293290     ZGre    C    G        0      0        2 
  19  chr19_46293290     ZHar    C    G        0      0        2 
  19  chr19_46293290   Sample    C    G        0      0        2 
  19  chr19_46300540     AAsi    T    C        1      2        2 
  19  chr19_46300540     AKia    T    C        1      2        2 
  19  chr19_46300540     AOna    T    C        1      2        2 
  19  chr19_46300540     ASom    T    C        1      2        2 
  19  chr19_46300540     HCab    T    C        0      0        2 
  19  chr19_46300540     HPrz    T    C        0      0        2 
  19  chr19_46300540     ZBoe    T    C        0      0        2 
  19  chr19_46300540     ZGre    T    C        0      0        2 
  19  chr19_46300540     ZHar    T    C        0      0        2 
  19  chr19_46300540   Sample    T    C        0      0        2 
  19  chr19_46302174     AAsi    G    A        0      0        2 
  19  chr19_46302174     AKia    G    A        0      0        2 
  19  chr19_46302174     AOna    G    A        0      0        2 
  19  chr19_46302174     ASom    G    A        0      0        2 
  19  chr19_46302174     HCab    G    A        0      0        2 
  19  chr19_46302174     HPrz    G    A        0      0        2 
  19  chr19_46302174     ZBoe    G    A      0.5      1        2 
  19  chr19_46302174     ZGre    G    A        0      0        2 
  19  chr19_46302174     ZHar    G    A        0      0        2 
  19  chr19_46302174   Sample    G    A        0      0        2 
  19  chr19_46326123     AAsi    C    T        1      2        2 
  19  chr19_46326123     AKia    C    T        0      0        2 
  19  chr19_46326123     AOna    C    T        0      0        2 
  19  chr19_46326123     ASom    C    T        1      2        2 
  19  chr19_46326123     HCab    C    T        0      0        2 
  19  chr19_46326123     HPrz    C    T        0      0        2 
  19  chr19_46326123     ZBoe    C    T        0      0        2 
  19  chr19_46326123     ZGre    C    T        0      0        2 
  19  chr19_46326123     ZHar    C    T        0      0        2 
  19  chr19_46326123   Sample    C    T        0      0        2 
  19  chr19_46362347     AAsi    C    T        0      0        2 
  19  chr19_46362347     AKia    C    T        0      0        2 
  19  chr19_46362347     AOna    C    T      0.5      1        2 
  19  chr19_46362347     ASom    C    T        0      0        2 
  19  chr19_46362347     HCab    C    T        0      0        2 
  19  chr19_46362347     HPrz    C    T        0      0        2 
  19  chr19_46362347     ZBoe    C    T        0      0        2 
  19  chr19_46362347     ZGre    C    T        0      0        2 
  19  chr19_46362347     ZHar    C    T        0      0        2 
  19  chr19_46362347   Sample    C    T        0      0        2 
  19  chr19_46377971     AAsi    T    C        0      0        2 
  19  chr19_46377971     AKia    T    C        0      0        2 
  19  chr19_46377971     AOna    T    C        0      0        2 
  19  chr19_46377971     ASom    T    C        0      0        2 
  19  chr19_46377971     HCab    T    C        1      2        2 
  19  chr19_46377971     HPrz    T    C        1      2        2 
  19  chr19_46377971     ZBoe    T    C        0      0        2 
  19  chr19_46377971     ZGre    T    C        0      0        2 
  19  chr19_46377971     ZHar    T    C        0      0        2 
  19  chr19_46377971   Sample    T    C        1      2        2 
  19  chr19_46380183     AAsi    T    C        0      0        2 
  19  chr19_46380183     AKia    T    C        0      0        2 
  19  chr19_46380183     AOna    T    C        0      0        2 
  19  chr19_46380183     ASom    T    C        0      0        2 
  19  chr19_46380183     HCab    T    C        1      2        2 
  19  chr19_46380183     HPrz    T    C        1      2        2 
  19  chr19_46380183     ZBoe    T    C        0      0        2 
  19  chr19_46380183     ZGre    T    C        0      0        2 
  19  chr19_46380183     ZHar    T    C        0      0        2 
  19  chr19_46380183   Sample    T    C        1      2        2 
  19  chr19_46381464     AAsi    G    A        0      0        2 
  19  chr19_46381464     AKia    G    A        0      0        2 
  19  chr19_46381464     AOna    G    A        0      0        2 
  19  chr19_46381464     ASom    G    A        0      0        2 
  19  chr19_46381464     HCab    G    A        1      2        2 
  19  chr19_46381464     HPrz    G    A        1      2        2 
  19  chr19_46381464     ZBoe    G    A        0      0        2 
  19  chr19_46381464     ZGre    G    A        0      0        2 
  19  chr19_46381464     ZHar    G    A        0      0        2 
  19  chr19_46381464   Sample    G    A        1      2        2 
  19  chr19_46387991     AAsi    T    C        0      0        2 
  19  chr19_46387991     AKia    T    C        0      0        2 
  19  chr19_46387991     AOna    T    C        0      0        2 
  19  chr19_46387991     ASom    T    C        0      0        2 
  19  chr19_46387991     HCab    T    C        0      0        2 
  19  chr19_46387991     HPrz    T    C      0.5      1        2 
  19  chr19_46387991     ZBoe    T    C        0      0        2 
  19  chr19_46387991     ZGre    T    C        0      0        2 
  19  chr19_46387991     ZHar    T    C        0      0        2 
  19  chr19_46387991   Sample    T    C        0      0        2 
  19  chr19_46391219     AAsi    C    T        0      0        2 
  19  chr19_46391219     AKia    C    T        0      0        2 
  19  chr19_46391219     AOna    C    T        0      0        2 
  19  chr19_46391219     ASom    C    T        0      0        2 
  19  chr19_46391219     HCab    C    T        1      2        2 
  19  chr19_46391219     HPrz    C    T        1      2        2 
  19  chr19_46391219     ZBoe    C    T        0      0        2 
  19  chr19_46391219     ZGre    C    T        0      0        2 
  19  chr19_46391219     ZHar    C    T        0      0        2 
  19  chr19_46391219   Sample    C    T        1      2        2 
  19  chr19_46406829     AAsi    A    T        0      0        2 
  19  chr19_46406829     AKia    A    T        0      0        2 
  19  chr19_46406829     AOna    A    T        0      0        2 
  19  chr19_46406829     ASom    A    T        0      0        2 
  19  chr19_46406829     HCab    A    T        0      0        2 
  19  chr19_46406829     HPrz    A    T        0      0        2 
  19  chr19_46406829     ZBoe    A    T      0.5      1        2 
  19  chr19_46406829     ZGre    A    T        0      0        2 
  19  chr19_46406829     ZHar    A    T        0      0        2 
  19  chr19_46406829   Sample    A    T        0      0        2 
  19  chr19_46407676     AAsi    A    C        0      0        2 
  19  chr19_46407676     AKia    A    C        0      0        2 
  19  chr19_46407676     AOna    A    C        0      0        2 
  19  chr19_46407676     ASom    A    C        0      0        2 
  19  chr19_46407676     HCab    A    C        0      0        2 
  19  chr19_46407676     HPrz    A    C      0.5      1        2 
  19  chr19_46407676     ZBoe    A    C        0      0        2 
  19  chr19_46407676     ZGre    A    C        0      0        2 
  19  chr19_46407676     ZHar    A    C        0      0        2 
  19  chr19_46407676   Sample    A    C        0      0        2 
  19  chr19_46411450     AAsi    G    A        0      0        2 
  19  chr19_46411450     AKia    G    A        0      0        2 
  19  chr19_46411450     AOna    G    A        0      0        2 
  19  chr19_46411450     ASom    G    A        0      0        2 
  19  chr19_46411450     HCab    G    A        1      2        2 
  19  chr19_46411450     HPrz    G    A        1      2        2 
  19  chr19_46411450     ZBoe    G    A        0      0        2 
  19  chr19_46411450     ZGre    G    A        0      0        2 
  19  chr19_46411450     ZHar    G    A        0      0        2 
  19  chr19_46411450   Sample    G    A        1      2        2 
  19  chr19_46416301     AAsi    C    T        0      0        2 
  19  chr19_46416301     AKia    C    T        0      0        2 
  19  chr19_46416301     AOna    C    T        0      0        2 
  19  chr19_46416301     ASom    C    T        0      0        2 
  19  chr19_46416301     HCab    C    T        1      2        2 
  19  chr19_46416301     HPrz    C    T        1      2        2 
  19  chr19_46416301     ZBoe    C    T        0      0        2 
  19  chr19_46416301     ZGre    C    T        0      0        2 
  19  chr19_46416301     ZHar    C    T        0      0        2 
  19  chr19_46416301   Sample    C    T        1      2        2 
  19  chr19_46416537     AAsi    C    T        0      0        2 
  19  chr19_46416537     AKia    C    T        0      0        2 
  19  chr19_46416537     AOna    C    T        0      0        2 
  19  chr19_46416537     ASom    C    T        0      0        2 
  19  chr19_46416537     HCab    C    T        1      2        2 
  19  chr19_46416537     HPrz    C    T        1      2        2 
  19  chr19_46416537     ZBoe    C    T        0      0        2 
  19  chr19_46416537     ZGre    C    T        0      0        2 
  19  chr19_46416537     ZHar    C    T        0      0        2 
  19  chr19_46416537   Sample    C    T        1      2        2 
  19  chr19_46418982     AAsi    T    C        0      0        2 
  19  chr19_46418982     AKia    T    C        0      0        2 
  19  chr19_46418982     AOna    T    C        0      0        2 
  19  chr19_46418982     ASom    T    C        0      0        2 
  19  chr19_46418982     HCab    T    C        0      0        2 
  19  chr19_46418982     HPrz    T    C        0      0        2 
  19  chr19_46418982     ZBoe    T    C        0      0        2 
  19  chr19_46418982     ZGre    T    C        0      0        2 
  19  chr19_46418982     ZHar    T    C        1      2        2 
  19  chr19_46418982   Sample    T    C        0      0        2 
  19  chr19_46426996     AAsi    C    G        0      0        2 
  19  chr19_46426996     AKia    C    G        0      0        2 
  19  chr19_46426996     AOna    C    G        0      0        2 
  19  chr19_46426996     ASom    C    G        0      0        2 
  19  chr19_46426996     HCab    C    G        1      2        2 
  19  chr19_46426996     HPrz    C    G        1      2        2 
  19  chr19_46426996     ZBoe    C    G        0      0        2 
  19  chr19_46426996     ZGre    C    G        0      0        2 
  19  chr19_46426996     ZHar    C    G        0      0        2 
  19  chr19_46426996   Sample    C    G        1      2        2 
  19  chr19_46428822     AAsi    T    C        0      0        2 
  19  chr19_46428822     AKia    T    C        0      0        2 
  19  chr19_46428822     AOna    T    C        0      0        2 
  19  chr19_46428822     ASom    T    C        0      0        2 
  19  chr19_46428822     HCab    T    C        1      2        2 
  19  chr19_46428822     HPrz    T    C        1      2        2 
  19  chr19_46428822     ZBoe    T    C        0      0        2 
  19  chr19_46428822     ZGre    T    C        0      0        2 
  19  chr19_46428822     ZHar    T    C        0      0        2 
  19  chr19_46428822   Sample    T    C        1      2        2 
  19  chr19_46441461     AAsi    C    T        0      0        2 
  19  chr19_46441461     AKia    C    T        0      0        2 
  19  chr19_46441461     AOna    C    T        1      2        2 
  19  chr19_46441461     ASom    C    T        0      0        2 
  19  chr19_46441461     HCab    C    T        0      0        2 
  19  chr19_46441461     HPrz    C    T        0      0        2 
  19  chr19_46441461     ZBoe    C    T        0      0        2 
  19  chr19_46441461     ZGre    C    T        0      0        2 
  19  chr19_46441461     ZHar    C    T        0      0        2 
  19  chr19_46441461   Sample    C    T        0      0        2 
  19  chr19_46445680     AAsi    T    C        0      0        2 
  19  chr19_46445680     AKia    T    C        0      0        2 
  19  chr19_46445680     AOna    T    C        0      0        2 
  19  chr19_46445680     ASom    T    C        0      0        2 
  19  chr19_46445680     HCab    T    C      0.5      1        2 
  19  chr19_46445680     HPrz    T    C        1      2        2 
  19  chr19_46445680     ZBoe    T    C        0      0        2 
  19  chr19_46445680     ZGre    T    C        0      0        2 
  19  chr19_46445680     ZHar    T    C        0      0        2 
  19  chr19_46445680   Sample    T    C        0      0        2 
  19  chr19_46446352     AAsi    T    C        0      0        2 
  19  chr19_46446352     AKia    T    C        0      0        2 
  19  chr19_46446352     AOna    T    C        0      0        2 
  19  chr19_46446352     ASom    T    C        0      0        2 
  19  chr19_46446352     HCab    T    C        0      0        2 
  19  chr19_46446352     HPrz    T    C        0      0        2 
  19  chr19_46446352     ZBoe    T    C        0      0        2 
  19  chr19_46446352     ZGre    T    C        1      2        2 
  19  chr19_46446352     ZHar    T    C        0      0        2 
  19  chr19_46446352   Sample    T    C        0      0        2 
  19  chr19_46453067     AAsi    C    G        0      0        2 
  19  chr19_46453067     AKia    C    G        0      0        2 
  19  chr19_46453067     AOna    C    G        0      0        2 
  19  chr19_46453067     ASom    C    G        0      0        2 
  19  chr19_46453067     HCab    C    G        0      0        2 
  19  chr19_46453067     HPrz    C    G        1      2        2 
  19  chr19_46453067     ZBoe    C    G        0      0        2 
  19  chr19_46453067     ZGre    C    G        1      2        2 
  19  chr19_46453067     ZHar    C    G        0      0        2 
  19  chr19_46453067   Sample    C    G        0      0        2 
  19  chr19_46454145     AAsi    T    G        0      0        2 
  19  chr19_46454145     AKia    T    G        0      0        2 
  19  chr19_46454145     AOna    T    G        0      0        2 
  19  chr19_46454145     ASom    T    G        0      0        2 
  19  chr19_46454145     HCab    T    G        1      2        2 
  19  chr19_46454145     HPrz    T    G        1      2        2 
  19  chr19_46454145     ZBoe    T    G        0      0        2 
  19  chr19_46454145     ZGre    T    G        0      0        2 
  19  chr19_46454145     ZHar    T    G        0      0        2 
  19  chr19_46454145   Sample    T    G        1      2        2 
  19  chr19_46460746     AAsi    T    G        0      0        2 
  19  chr19_46460746     AKia    T    G        0      0        2 
  19  chr19_46460746     AOna    T    G        0      0        2 
  19  chr19_46460746     ASom    T    G        0      0        2 
  19  chr19_46460746     HCab    T    G        1      2        2 
  19  chr19_46460746     HPrz    T    G        1      2        2 
  19  chr19_46460746     ZBoe    T    G        0      0        2 
  19  chr19_46460746     ZGre    T    G        0      0        2 
  19  chr19_46460746     ZHar    T    G        0      0        2 
  19  chr19_46460746   Sample    T    G        1      2        2 
  19  chr19_46464749     AAsi    C    A        1      2        2 
  19  chr19_46464749     AKia    C    A        1      2        2 
  19  chr19_46464749     AOna    C    A        1      2        2 
  19  chr19_46464749     ASom    C    A        1      2        2 
  19  chr19_46464749     HCab    C    A        0      0        2 
  19  chr19_46464749     HPrz    C    A        0      0        2 
  19  chr19_46464749     ZBoe    C    A        0      0        2 
  19  chr19_46464749     ZGre    C    A        0      0        2 
  19  chr19_46464749     ZHar    C    A        0      0        2 
  19  chr19_46464749   Sample    C    A        0      0        2 
  19  chr19_46468393     AAsi    T    C        0      0        2 
  19  chr19_46468393     AKia    T    C        0      0        2 
  19  chr19_46468393     AOna    T    C        0      0        2 
  19  chr19_46468393     ASom    T    C        0      0        2 
  19  chr19_46468393     HCab    T    C        0      0        2 
  19  chr19_46468393     HPrz    T    C        0      0        2 
  19  chr19_46468393     ZBoe    T    C      0.5      1        2 
  19  chr19_46468393     ZGre    T    C        0      0        2 
  19  chr19_46468393     ZHar    T    C        0      0        2 
  19  chr19_46468393   Sample    T    C        0      0        2 
  19  chr19_46474480     AAsi    T    C        0      0        2 
  19  chr19_46474480     AKia    T    C        0      0        2 
  19  chr19_46474480     AOna    T    C        0      0        2 
  19  chr19_46474480     ASom    T    C        0      0        2 
  19  chr19_46474480     HCab    T    C        1      2        2 
  19  chr19_46474480     HPrz    T    C        0      0        2 
  19  chr19_46474480     ZBoe    T    C        0      0        2 
  19  chr19_46474480     ZGre    T    C        0      0        2 
  19  chr19_46474480     ZHar    T    C        0      0        2 
  19  chr19_46474480   Sample    T    C        0      0        2 
  19  chr19_46481896     AAsi    T    A        0      0        2 
  19  chr19_46481896     AKia    T    A        0      0        2 
  19  chr19_46481896     AOna    T    A        0      0        2 
  19  chr19_46481896     ASom    T    A        0      0        2 
  19  chr19_46481896     HCab    T    A        1      2        2 
  19  chr19_46481896     HPrz    T    A        1      2        2 
  19  chr19_46481896     ZBoe    T    A        0      0        2 
  19  chr19_46481896     ZGre    T    A        0      0        2 
  19  chr19_46481896     ZHar    T    A        0      0        2 
  19  chr19_46481896   Sample    T    A        1      2        2 
  19  chr19_46482239     AAsi    A    G        0      0        2 
  19  chr19_46482239     AKia    A    G        0      0        2 
  19  chr19_46482239     AOna    A    G        0      0        2 
  19  chr19_46482239     ASom    A    G        0      0        2 
  19  chr19_46482239     HCab    A    G        0      0        2 
  19  chr19_46482239     HPrz    A    G        0      0        2 
  19  chr19_46482239     ZBoe    A    G      0.5      1        2 
  19  chr19_46482239     ZGre    A    G        0      0        2 
  19  chr19_46482239     ZHar    A    G        0      0        2 
  19  chr19_46482239   Sample    A    G        0      0        2 
  19  chr19_46487591     AAsi    A    G        0      0        2 
  19  chr19_46487591     AKia    A    G        1      2        2 
  19  chr19_46487591     AOna    A    G        1      2        2 
  19  chr19_46487591     ASom    A    G        0      0        2 
  19  chr19_46487591     HCab    A    G        0      0        2 
  19  chr19_46487591     HPrz    A    G        0      0        2 
  19  chr19_46487591     ZBoe    A    G        0      0        2 
  19  chr19_46487591     ZGre    A    G        0      0        2 
  19  chr19_46487591     ZHar    A    G        0      0        2 
  19  chr19_46487591   Sample    A    G        0      0        2 
  19  chr19_46487954     AAsi    A    C        1      2        2 
  19  chr19_46487954     AKia    A    C        0      0        2 
  19  chr19_46487954     AOna    A    C        0      0        2 
  19  chr19_46487954     ASom    A    C        1      2        2 
  19  chr19_46487954     HCab    A    C        0      0        2 
  19  chr19_46487954     HPrz    A    C        0      0        2 
  19  chr19_46487954     ZBoe    A    C        0      0        2 
  19  chr19_46487954     ZGre    A    C        0      0        2 
  19  chr19_46487954     ZHar    A    C        0      0        2 
  19  chr19_46487954   Sample    A    C        0      0        2 
  19  chr19_46492661     AAsi    T    C        0      0        2 
  19  chr19_46492661     AKia    T    C        0      0        2 
  19  chr19_46492661     AOna    T    C        0      0        2 
  19  chr19_46492661     ASom    T    C        0      0        2 
  19  chr19_46492661     HCab    T    C        0      0        2 
  19  chr19_46492661     HPrz    T    C        0      0        2 
  19  chr19_46492661     ZBoe    T    C        0      0        2 
  19  chr19_46492661     ZGre    T    C        0      0        2 
  19  chr19_46492661     ZHar    T    C      0.5      1        2 
  19  chr19_46492661   Sample    T    C        0      0        2 
  19  chr19_46493455     AAsi    T    C        0      0        2 
  19  chr19_46493455     AKia    T    C        0      0        2 
  19  chr19_46493455     AOna    T    C        0      0        2 
  19  chr19_46493455     ASom    T    C        0      0        2 
  19  chr19_46493455     HCab    T    C        1      2        2 
  19  chr19_46493455     HPrz    T    C        1      2        2 
  19  chr19_46493455     ZBoe    T    C        0      0        2 
  19  chr19_46493455     ZGre    T    C        0      0        2 
  19  chr19_46493455     ZHar    T    C        0      0        2 
  19  chr19_46493455   Sample    T    C        1      2        2 
  19  chr19_46495406     AAsi    C    T        0      0        2 
  19  chr19_46495406     AKia    C    T        0      0        2 
  19  chr19_46495406     AOna    C    T        0      0        2 
  19  chr19_46495406     ASom    C    T        0      0        2 
  19  chr19_46495406     HCab    C    T        0      0        2 
  19  chr19_46495406     HPrz    C    T        0      0        2 
  19  chr19_46495406     ZBoe    C    T        0      0        2 
  19  chr19_46495406     ZGre    C    T        1      2        2 
  19  chr19_46495406     ZHar    C    T        0      0        2 
  19  chr19_46495406   Sample    C    T        0      0        2 
  19  chr19_46503555     AAsi    T    G        0      0        2 
  19  chr19_46503555     AKia    T    G        0      0        2 
  19  chr19_46503555     AOna    T    G        0      0        2 
  19  chr19_46503555     ASom    T    G        0      0        2 
  19  chr19_46503555     HCab    T    G        0      0        2 
  19  chr19_46503555     HPrz    T    G        0      0        2 
  19  chr19_46503555     ZBoe    T    G      0.5      1        2 
  19  chr19_46503555     ZGre    T    G        0      0        2 
  19  chr19_46503555     ZHar    T    G        0      0        2 
  19  chr19_46503555   Sample    T    G        0      0        2 
  19  chr19_46503868     AAsi    T    A        0      0        2 
  19  chr19_46503868     AKia    T    A        0      0        2 
  19  chr19_46503868     AOna    T    A        0      0        2 
  19  chr19_46503868     ASom    T    A      0.5      1        2 
  19  chr19_46503868     HCab    T    A        0      0        2 
  19  chr19_46503868     HPrz    T    A        0      0        2 
  19  chr19_46503868     ZBoe    T    A        0      0        2 
  19  chr19_46503868     ZGre    T    A        0      0        2 
  19  chr19_46503868     ZHar    T    A        0      0        2 
  19  chr19_46503868   Sample    T    A        0      0        2 
  19  chr19_46507245     AAsi    A    G        0      0        2 
  19  chr19_46507245     AKia    A    G        0      0        2 
  19  chr19_46507245     AOna    A    G        0      0        2 
  19  chr19_46507245     ASom    A    G        0      0        2 
  19  chr19_46507245     HCab    A    G        0      0        2 
  19  chr19_46507245     HPrz    A    G        0      0        2 
  19  chr19_46507245     ZBoe    A    G      0.5      1        2 
  19  chr19_46507245     ZGre    A    G        0      0        2 
  19  chr19_46507245     ZHar    A    G        0      0        2 
  19  chr19_46507245   Sample    A    G        0      0        2 
  19  chr19_46507288     AAsi    A    G        0      0        2 
  19  chr19_46507288     AKia    A    G        0      0        2 
  19  chr19_46507288     AOna    A    G        1      2        2 
  19  chr19_46507288     ASom    A    G        0      0        2 
  19  chr19_46507288     HCab    A    G        0      0        2 
  19  chr19_46507288     HPrz    A    G        0      0        2 
  19  chr19_46507288     ZBoe    A    G        0      0        2 
  19  chr19_46507288     ZGre    A    G        0      0        2 
  19  chr19_46507288     ZHar    A    G        0      0        2 
  19  chr19_46507288   Sample    A    G        1      2        2 
  19  chr19_46517588     AAsi    A    G        0      0        2 
  19  chr19_46517588     AKia    A    G        0      0        2 
  19  chr19_46517588     AOna    A    G        0      0        2 
  19  chr19_46517588     ASom    A    G        0      0        2 
  19  chr19_46517588     HCab    A    G        1      2        2 
  19  chr19_46517588     HPrz    A    G        1      2        2 
  19  chr19_46517588     ZBoe    A    G        0      0        2 
  19  chr19_46517588     ZGre    A    G        0      0        2 
  19  chr19_46517588     ZHar    A    G        0      0        2 
  19  chr19_46517588   Sample    A    G        1      2        2 
  19  chr19_46517663     AAsi    T    C        0      0        2 
  19  chr19_46517663     AKia    T    C      0.5      1        2 
  19  chr19_46517663     AOna    T    C        0      0        2 
  19  chr19_46517663     ASom    T    C        0      0        2 
  19  chr19_46517663     HCab    T    C        0      0        2 
  19  chr19_46517663     HPrz    T    C        0      0        2 
  19  chr19_46517663     ZBoe    T    C        0      0        2 
  19  chr19_46517663     ZGre    T    C        0      0        2 
  19  chr19_46517663     ZHar    T    C        0      0        2 
  19  chr19_46517663   Sample    T    C        1      2        2 
  19  chr19_46518864     AAsi    T    G        0      0        2 
  19  chr19_46518864     AKia    T    G      0.5      1        2 
  19  chr19_46518864     AOna    T    G        0      0        2 
  19  chr19_46518864     ASom    T    G        0      0        2 
  19  chr19_46518864     HCab    T    G        0      0        2 
  19  chr19_46518864     HPrz    T    G        0      0        2 
  19  chr19_46518864     ZBoe    T    G        0      0        2 
  19  chr19_46518864     ZGre    T    G        0      0        2 
  19  chr19_46518864     ZHar    T    G        0      0        2 
  19  chr19_46518864   Sample    T    G        0      0        2 
  19  chr19_46528587     AAsi    C    T      0.5      1        2 
  19  chr19_46528587     AKia    C    T        0      0        2 
  19  chr19_46528587     AOna    C    T        0      0        2 
  19  chr19_46528587     ASom    C    T        0      0        2 
  19  chr19_46528587     HCab    C    T        0      0        2 
  19  chr19_46528587     HPrz    C    T        0      0        2 
  19  chr19_46528587     ZBoe    C    T        0      0        2 
  19  chr19_46528587     ZGre    C    T        0      0        2 
  19  chr19_46528587     ZHar    C    T        0      0        2 
  19  chr19_46528587   Sample    C    T        0      0        2 
  19  chr19_46530374     AAsi    T    G        0      0        2 
  19  chr19_46530374     AKia    T    G        0      0        2 
  19  chr19_46530374     AOna    T    G        0      0        2 
  19  chr19_46530374     ASom    T    G        0      0        2 
  19  chr19_46530374     HCab    T    G        1      2        2 
  19  chr19_46530374     HPrz    T    G        0      0        2 
  19  chr19_46530374     ZBoe    T    G        0      0        2 
  19  chr19_46530374     ZGre    T    G        0      0        2 
  19  chr19_46530374     ZHar    T    G        0      0        2 
  19  chr19_46530374   Sample    T    G        0      0        2 
  19  chr19_46540426     AAsi    T    C        0      0        2 
  19  chr19_46540426     AKia    T    C        0      0        2 
  19  chr19_46540426     AOna    T    C        0      0        2 
  19  chr19_46540426     ASom    T    C        0      0        2 
  19  chr19_46540426     HCab    T    C        1      2        2 
  19  chr19_46540426     HPrz    T    C        1      2        2 
  19  chr19_46540426     ZBoe    T    C        0      0        2 
  19  chr19_46540426     ZGre    T    C        0      0        2 
  19  chr19_46540426     ZHar    T    C        0      0        2 
  19  chr19_46540426   Sample    T    C        1      2        2 
  19  chr19_46540977     AAsi    C    T        0      0        2 
  19  chr19_46540977     AKia    C    T        0      0        2 
  19  chr19_46540977     AOna    C    T        0      0        2 
  19  chr19_46540977     ASom    C    T        0      0        2 
  19  chr19_46540977     HCab    C    T        1      2        2 
  19  chr19_46540977     HPrz    C    T        1      2        2 
  19  chr19_46540977     ZBoe    C    T        0      0        2 
  19  chr19_46540977     ZGre    C    T        0      0        2 
  19  chr19_46540977     ZHar    C    T        0      0        2 
  19  chr19_46540977   Sample    C    T        1      2        2 
  19  chr19_46548811     AAsi    C    T        0      0        2 
  19  chr19_46548811     AKia    C    T        0      0        2 
  19  chr19_46548811     AOna    C    T        0      0        2 
  19  chr19_46548811     ASom    C    T        0      0        2 
  19  chr19_46548811     HCab    C    T        1      2        2 
  19  chr19_46548811     HPrz    C    T        0      0        2 
  19  chr19_46548811     ZBoe    C    T        0      0        2 
  19  chr19_46548811     ZGre    C    T        0      0        2 
  19  chr19_46548811     ZHar    C    T        0      0        2 
  19  chr19_46548811   Sample    C    T        1      2        2 
  19  chr19_46558412     AAsi    T    C        0      0        2 
  19  chr19_46558412     AKia    T    C        0      0        2 
  19  chr19_46558412     AOna    T    C        0      0        2 
  19  chr19_46558412     ASom    T    C      0.5      1        2 
  19  chr19_46558412     HCab    T    C        0      0        2 
  19  chr19_46558412     HPrz    T    C        0      0        2 
  19  chr19_46558412     ZBoe    T    C        0      0        2 
  19  chr19_46558412     ZGre    T    C        0      0        2 
  19  chr19_46558412     ZHar    T    C        0      0        2 
  19  chr19_46558412   Sample    T    C        0      0        2 
  19  chr19_46565813     AAsi    A    G        0      0        2 
  19  chr19_46565813     AKia    A    G        0      0        2 
  19  chr19_46565813     AOna    A    G        0      0        2 
  19  chr19_46565813     ASom    A    G        0      0        2 
  19  chr19_46565813     HCab    A    G        0      0        2 
  19  chr19_46565813     HPrz    A    G        0      0        2 
  19  chr19_46565813     ZBoe    A    G        0      0        2 
  19  chr19_46565813     ZGre    A    G        0      0        2 
  19  chr19_46565813     ZHar    A    G      0.5      1        2 
  19  chr19_46565813   Sample    A    G        0      0        2 
  19  chr19_46569346     AAsi    T    C        0      0        2 
  19  chr19_46569346     AKia    T    C        0      0        2 
  19  chr19_46569346     AOna    T    C        0      0        2 
  19  chr19_46569346     ASom    T    C      0.5      1        2 
  19  chr19_46569346     HCab    T    C        0      0        2 
  19  chr19_46569346     HPrz    T    C        0      0        2 
  19  chr19_46569346     ZBoe    T    C        0      0        2 
  19  chr19_46569346     ZGre    T    C        0      0        2 
  19  chr19_46569346     ZHar    T    C        0      0        2 
  19  chr19_46569346   Sample    T    C        0      0        2 
  19  chr19_46574373     AAsi    A    G        0      0        2 
  19  chr19_46574373     AKia    A    G        0      0        2 
  19  chr19_46574373     AOna    A    G        0      0        2 
  19  chr19_46574373     ASom    A    G        0      0        2 
  19  chr19_46574373     HCab    A    G        1      2        2 
  19  chr19_46574373     HPrz    A    G        0      0        2 
  19  chr19_46574373     ZBoe    A    G        0      0        2 
  19  chr19_46574373     ZGre    A    G        0      0        2 
  19  chr19_46574373     ZHar    A    G        0      0        2 
  19  chr19_46574373   Sample    A    G        0      0        2 
  19  chr19_46585654     AAsi    T    A        0      0        2 
  19  chr19_46585654     AKia    T    A        0      0        2 
  19  chr19_46585654     AOna    T    A      0.5      1        2 
  19  chr19_46585654     ASom    T    A        0      0        2 
  19  chr19_46585654     HCab    T    A        0      0        2 
  19  chr19_46585654     HPrz    T    A        0      0        2 
  19  chr19_46585654     ZBoe    T    A        0      0        2 
  19  chr19_46585654     ZGre    T    A        0      0        2 
  19  chr19_46585654     ZHar    T    A        0      0        2 
  19  chr19_46585654   Sample    T    A        0      0        2 
  19  chr19_46587764     AAsi    G    A        0      0        2 
  19  chr19_46587764     AKia    G    A        1      2        2 
  19  chr19_46587764     AOna    G    A        0      0        2 
  19  chr19_46587764     ASom    G    A        0      0        2 
  19  chr19_46587764     HCab    G    A        0      0        2 
  19  chr19_46587764     HPrz    G    A        0      0        2 
  19  chr19_46587764     ZBoe    G    A        0      0        2 
  19  chr19_46587764     ZGre    G    A        0      0        2 
  19  chr19_46587764     ZHar    G    A        0      0        2 
  19  chr19_46587764   Sample    G    A        0      0        2 
  19  chr19_46596391     AAsi    A    C        0      0        2 
  19  chr19_46596391     AKia    A    C        0      0        2 
  19  chr19_46596391     AOna    A    C        0      0        2 
  19  chr19_46596391     ASom    A    C        0      0        2 
  19  chr19_46596391     HCab    A    C        0      0        2 
  19  chr19_46596391     HPrz    A    C      0.5      1        2 
  19  chr19_46596391     ZBoe    A    C        0      0        2 
  19  chr19_46596391     ZGre    A    C        0      0        2 
  19  chr19_46596391     ZHar    A    C        0      0        2 
  19  chr19_46596391   Sample    A    C        0      0        2 
  19  chr19_46596424     AAsi    C    T        0      0        2 
  19  chr19_46596424     AKia    C    T        0      0        2 
  19  chr19_46596424     AOna    C    T        0      0        2 
  19  chr19_46596424     ASom    C    T        0      0        2 
  19  chr19_46596424     HCab    C    T        0      0        2 
  19  chr19_46596424     HPrz    C    T        0      0        2 
  19  chr19_46596424     ZBoe    C    T      0.5      1        2 
  19  chr19_46596424     ZGre    C    T        0      0        2 
  19  chr19_46596424     ZHar    C    T        0      0        2 
  19  chr19_46596424   Sample    C    T        0      0        2 
  19  chr19_46619761     AAsi    C    G        0      0        2 
  19  chr19_46619761     AKia    C    G        0      0        2 
  19  chr19_46619761     AOna    C    G        0      0        2 
  19  chr19_46619761     ASom    C    G        0      0        2 
  19  chr19_46619761     HCab    C    G        0      0        2 
  19  chr19_46619761     HPrz    C    G        0      0        2 
  19  chr19_46619761     ZBoe    C    G        0      0        2 
  19  chr19_46619761     ZGre    C    G        0      0        2 
  19  chr19_46619761     ZHar    C    G        1      2        2 
  19  chr19_46619761   Sample    C    G        0      0        2 
  19  chr19_46620535     AAsi    A    C        0      0        2 
  19  chr19_46620535     AKia    A    C        0      0        2 
  19  chr19_46620535     AOna    A    C        0      0        2 
  19  chr19_46620535     ASom    A    C        0      0        2 
  19  chr19_46620535     HCab    A    C        1      2        2 
  19  chr19_46620535     HPrz    A    C      0.5      1        2 
  19  chr19_46620535     ZBoe    A    C        0      0        2 
  19  chr19_46620535     ZGre    A    C        0      0        2 
  19  chr19_46620535     ZHar    A    C        0      0        2 
  19  chr19_46620535   Sample    A    C        1      2        2 
  19  chr19_46621383     AAsi    T    C        0      0        2 
  19  chr19_46621383     AKia    T    C        1      2        2 
  19  chr19_46621383     AOna    T    C        0      0        2 
  19  chr19_46621383     ASom    T    C        0      0        2 
  19  chr19_46621383     HCab    T    C        0      0        2 
  19  chr19_46621383     HPrz    T    C        0      0        2 
  19  chr19_46621383     ZBoe    T    C        0      0        2 
  19  chr19_46621383     ZGre    T    C        0      0        2 
  19  chr19_46621383     ZHar    T    C        0      0        2 
  19  chr19_46621383   Sample    T    C        0      0        2 
  19  chr19_46632921     AAsi    C    T        0      0        2 
  19  chr19_46632921     AKia    C    T        1      2        2 
  19  chr19_46632921     AOna    C    T        0      0        2 
  19  chr19_46632921     ASom    C    T        0      0        2 
  19  chr19_46632921     HCab    C    T        0      0        2 
  19  chr19_46632921     HPrz    C    T        0      0        2 
  19  chr19_46632921     ZBoe    C    T        0      0        2 
  19  chr19_46632921     ZGre    C    T        0      0        2 
  19  chr19_46632921     ZHar    C    T        0      0        2 
  19  chr19_46632921   Sample    C    T        0      0        2 
  19  chr19_46636823     AAsi    T    C        1      2        2 
  19  chr19_46636823     AKia    T    C        0      0        2 
  19  chr19_46636823     AOna    T    C        0      0        2 
  19  chr19_46636823     ASom    T    C        1      2        2 
  19  chr19_46636823     HCab    T    C        0      0        2 
  19  chr19_46636823     HPrz    T    C        0      0        2 
  19  chr19_46636823     ZBoe    T    C        0      0        2 
  19  chr19_46636823     ZGre    T    C        0      0        2 
  19  chr19_46636823     ZHar    T    C        0      0        2 
  19  chr19_46636823   Sample    T    C        0      0        2 
  19  chr19_46639107     AAsi    G    T        0      0        2 
  19  chr19_46639107     AKia    G    T        0      0        2 
  19  chr19_46639107     AOna    G    T        0      0        2 
  19  chr19_46639107     ASom    G    T        0      0        2 
  19  chr19_46639107     HCab    G    T        0      0        2 
  19  chr19_46639107     HPrz    G    T        0      0        2 
  19  chr19_46639107     ZBoe    G    T      0.5      1        2 
  19  chr19_46639107     ZGre    G    T        0      0        2 
  19  chr19_46639107     ZHar    G    T        0      0        2 
  19  chr19_46639107   Sample    G    T        0      0        2 
  19  chr19_46642299     AAsi    G    T        0      0        2 
  19  chr19_46642299     AKia    G    T        0      0        2 
  19  chr19_46642299     AOna    G    T        0      0        2 
  19  chr19_46642299     ASom    G    T        0      0        2 
  19  chr19_46642299     HCab    G    T        1      2        2 
  19  chr19_46642299     HPrz    G    T        1      2        2 
  19  chr19_46642299     ZBoe    G    T        0      0        2 
  19  chr19_46642299     ZGre    G    T        0      0        2 
  19  chr19_46642299     ZHar    G    T        0      0        2 
  19  chr19_46642299   Sample    G    T        1      2        2 
  19  chr19_46644657     AAsi    G    A        0      0        2 
  19  chr19_46644657     AKia    G    A        0      0        2 
  19  chr19_46644657     AOna    G    A        0      0        2 
  19  chr19_46644657     ASom    G    A      0.5      1        2 
  19  chr19_46644657     HCab    G    A        0      0        2 
  19  chr19_46644657     HPrz    G    A        0      0        2 
  19  chr19_46644657     ZBoe    G    A        0      0        2 
  19  chr19_46644657     ZGre    G    A        0      0        2 
  19  chr19_46644657     ZHar    G    A        0      0        2 
  19  chr19_46644657   Sample    G    A        0      0        2 
  19  chr19_46648116     AAsi    T    C        1      2        2 
  19  chr19_46648116     AKia    T    C        0      0        2 
  19  chr19_46648116     AOna    T    C        0      0        2 
  19  chr19_46648116     ASom    T    C      0.5      1        2 
  19  chr19_46648116     HCab    T    C        0      0        2 
  19  chr19_46648116     HPrz    T    C        0      0        2 
  19  chr19_46648116     ZBoe    T    C        0      0        2 
  19  chr19_46648116     ZGre    T    C        0      0        2 
  19  chr19_46648116     ZHar    T    C        0      0        2 
  19  chr19_46648116   Sample    T    C        0      0        2 
  19  chr19_46652015     AAsi    G    A        1      2        2 
  19  chr19_46652015     AKia    G    A        1      2        2 
  19  chr19_46652015     AOna    G    A        1      2        2 
  19  chr19_46652015     ASom    G    A        1      2        2 
  19  chr19_46652015     HCab    G    A        0      0        2 
  19  chr19_46652015     HPrz    G    A        0      0        2 
  19  chr19_46652015     ZBoe    G    A        0      0        2 
  19  chr19_46652015     ZGre    G    A        0      0        2 
  19  chr19_46652015     ZHar    G    A        0      0        2 
  19  chr19_46652015   Sample    G    A        0      0        2 
  19  chr19_46653899     AAsi    A    G        0      0        2 
  19  chr19_46653899     AKia    A    G        1      2        2 
  19  chr19_46653899     AOna    A    G      0.5      1        2 
  19  chr19_46653899     ASom    A    G        0      0        2 
  19  chr19_46653899     HCab    A    G        0      0        2 
  19  chr19_46653899     HPrz    A    G        0      0        2 
  19  chr19_46653899     ZBoe    A    G        0      0        2 
  19  chr19_46653899     ZGre    A    G        0      0        2 
  19  chr19_46653899     ZHar    A    G        0      0        2 
  19  chr19_46653899   Sample    A    G        0      0        2 
  19  chr19_46654211     AAsi    A    G        1      2        2 
  19  chr19_46654211     AKia    A    G        0      0        2 
  19  chr19_46654211     AOna    A    G        0      0        2 
  19  chr19_46654211     ASom    A    G        1      2        2 
  19  chr19_46654211     HCab    A    G        0      0        2 
  19  chr19_46654211     HPrz    A    G        0      0        2 
  19  chr19_46654211     ZBoe    A    G        0      0        2 
  19  chr19_46654211     ZGre    A    G        0      0        2 
  19  chr19_46654211     ZHar    A    G        0      0        2 
  19  chr19_46654211   Sample    A    G        0      0        2 
  19  chr19_46656417     AAsi    G    A        0      0        2 
  19  chr19_46656417     AKia    G    A        0      0        2 
  19  chr19_46656417     AOna    G    A        0      0        2 
  19  chr19_46656417     ASom    G    A        0      0        2 
  19  chr19_46656417     HCab    G    A        0      0        2 
  19  chr19_46656417     HPrz    G    A        0      0        2 
  19  chr19_46656417     ZBoe    G    A      0.5      1        2 
  19  chr19_46656417     ZGre    G    A        0      0        2 
  19  chr19_46656417     ZHar    G    A        0      0        2 
  19  chr19_46656417   Sample    G    A        0      0        2 
  19  chr19_46658288     AAsi    G    T        0      0        2 
  19  chr19_46658288     AKia    G    T        0      0        2 
  19  chr19_46658288     AOna    G    T        0      0        2 
  19  chr19_46658288     ASom    G    T        0      0        2 
  19  chr19_46658288     HCab    G    T        0      0        2 
  19  chr19_46658288     HPrz    G    T        0      0        2 
  19  chr19_46658288     ZBoe    G    T        1      2        2 
  19  chr19_46658288     ZGre    G    T        1      2        2 
  19  chr19_46658288     ZHar    G    T        1      2        2 
  19  chr19_46658288   Sample    G    T        0      0        2 
  19  chr19_46661034     AAsi    A    G        0      0        2 
  19  chr19_46661034     AKia    A    G        0      0        2 
  19  chr19_46661034     AOna    A    G        0      0        2 
  19  chr19_46661034     ASom    A    G        0      0        2 
  19  chr19_46661034     HCab    A    G        0      0        2 
  19  chr19_46661034     HPrz    A    G        0      0        2 
  19  chr19_46661034     ZBoe    A    G        1      2        2 
  19  chr19_46661034     ZGre    A    G        1      2        2 
  19  chr19_46661034     ZHar    A    G        1      2        2 
  19  chr19_46661034   Sample    A    G        0      0        2 
  19  chr19_46666709     AAsi    A    G        0      0        2 
  19  chr19_46666709     AKia    A    G        0      0        2 
  19  chr19_46666709     AOna    A    G        0      0        2 
  19  chr19_46666709     ASom    A    G        0      0        2 
  19  chr19_46666709     HCab    A    G      0.5      1        2 
  19  chr19_46666709     HPrz    A    G        0      0        2 
  19  chr19_46666709     ZBoe    A    G        0      0        2 
  19  chr19_46666709     ZGre    A    G        0      0        2 
  19  chr19_46666709     ZHar    A    G        0      0        2 
  19  chr19_46666709   Sample    A    G        0      0        2 
  19  chr19_46666807     AAsi    G    A        0      0        2 
  19  chr19_46666807     AKia    G    A        1      2        2 
  19  chr19_46666807     AOna    G    A        1      2        2 
  19  chr19_46666807     ASom    G    A      0.5      1        2 
  19  chr19_46666807     HCab    G    A        0      0        2 
  19  chr19_46666807     HPrz    G    A        0      0        2 
  19  chr19_46666807     ZBoe    G    A        0      0        2 
  19  chr19_46666807     ZGre    G    A        0      0        2 
  19  chr19_46666807     ZHar    G    A        0      0        2 
  19  chr19_46666807   Sample    G    A        0      0        2 
  19  chr19_46670077     AAsi    C    T        0      0        2 
  19  chr19_46670077     AKia    C    T        0      0        2 
  19  chr19_46670077     AOna    C    T        0      0        2 
  19  chr19_46670077     ASom    C    T        0      0        2 
  19  chr19_46670077     HCab    C    T        0      0        2 
  19  chr19_46670077     HPrz    C    T        0      0        2 
  19  chr19_46670077     ZBoe    C    T        0      0        2 
  19  chr19_46670077     ZGre    C    T        1      2        2 
  19  chr19_46670077     ZHar    C    T        0      0        2 
  19  chr19_46670077   Sample    C    T        0      0        2 
  19  chr19_46671239     AAsi    C    T        0      0        2 
  19  chr19_46671239     AKia    C    T        0      0        2 
  19  chr19_46671239     AOna    C    T        0      0        2 
  19  chr19_46671239     ASom    C    T        0      0        2 
  19  chr19_46671239     HCab    C    T        0      0        2 
  19  chr19_46671239     HPrz    C    T        0      0        2 
  19  chr19_46671239     ZBoe    C    T        0      0        2 
  19  chr19_46671239     ZGre    C    T        0      0        2 
  19  chr19_46671239     ZHar    C    T      0.5      1        2 
  19  chr19_46671239   Sample    C    T        0      0        2 
  19  chr19_46675581     AAsi    A    T        0      0        2 
  19  chr19_46675581     AKia    A    T        0      0        2 
  19  chr19_46675581     AOna    A    T      0.5      1        2 
  19  chr19_46675581     ASom    A    T        0      0        2 
  19  chr19_46675581     HCab    A    T        0      0        2 
  19  chr19_46675581     HPrz    A    T        0      0        2 
  19  chr19_46675581     ZBoe    A    T        0      0        2 
  19  chr19_46675581     ZGre    A    T        0      0        2 
  19  chr19_46675581     ZHar    A    T        0      0        2 
  19  chr19_46675581   Sample    A    T        0      0        2 
  19  chr19_46680745     AAsi    C    T        0      0        2 
  19  chr19_46680745     AKia    C    T        0      0        2 
  19  chr19_46680745     AOna    C    T        0      0        2 
  19  chr19_46680745     ASom    C    T        0      0        2 
  19  chr19_46680745     HCab    C    T        1      2        2 
  19  chr19_46680745     HPrz    C    T        1      2        2 
  19  chr19_46680745     ZBoe    C    T        0      0        2 
  19  chr19_46680745     ZGre    C    T        0      0        2 
  19  chr19_46680745     ZHar    C    T        0      0        2 
  19  chr19_46680745   Sample    C    T        1      2        2 
  19  chr19_46681830     AAsi    A    T        0      0        2 
  19  chr19_46681830     AKia    A    T        0      0        2 
  19  chr19_46681830     AOna    A    T        0      0        2 
  19  chr19_46681830     ASom    A    T        0      0        2 
  19  chr19_46681830     HCab    A    T        0      0        2 
  19  chr19_46681830     HPrz    A    T      0.5      1        2 
  19  chr19_46681830     ZBoe    A    T        0      0        2 
  19  chr19_46681830     ZGre    A    T        0      0        2 
  19  chr19_46681830     ZHar    A    T        0      0        2 
  19  chr19_46681830   Sample    A    T        1      2        2 
  19  chr19_46685939     AAsi    T    A        0      0        2 
  19  chr19_46685939     AKia    T    A        0      0        2 
  19  chr19_46685939     AOna    T    A        0      0        2 
  19  chr19_46685939     ASom    T    A        0      0        2 
  19  chr19_46685939     HCab    T    A        1      2        2 
  19  chr19_46685939     HPrz    T    A        1      2        2 
  19  chr19_46685939     ZBoe    T    A        0      0        2 
  19  chr19_46685939     ZGre    T    A        0      0        2 
  19  chr19_46685939     ZHar    T    A        0      0        2 
  19  chr19_46685939   Sample    T    A        1      2        2 
  19  chr19_46693144     AAsi    A    G        0      0        2 
  19  chr19_46693144     AKia    A    G        0      0        2 
  19  chr19_46693144     AOna    A    G        0      0        2 
  19  chr19_46693144     ASom    A    G        0      0        2 
  19  chr19_46693144     HCab    A    G        0      0        2 
  19  chr19_46693144     HPrz    A    G        0      0        2 
  19  chr19_46693144     ZBoe    A    G        1      2        2 
  19  chr19_46693144     ZGre    A    G        0      0        2 
  19  chr19_46693144     ZHar    A    G        0      0        2 
  19  chr19_46693144   Sample    A    G        0      0        2 
  19  chr19_46699869     AAsi    G    A        0      0        2 
  19  chr19_46699869     AKia    G    A        0      0        2 
  19  chr19_46699869     AOna    G    A        0      0        2 
  19  chr19_46699869     ASom    G    A        0      0        2 
  19  chr19_46699869     HCab    G    A        1      2        2 
  19  chr19_46699869     HPrz    G    A        1      2        2 
  19  chr19_46699869     ZBoe    G    A        0      0        2 
  19  chr19_46699869     ZGre    G    A        0      0        2 
  19  chr19_46699869     ZHar    G    A        0      0        2 
  19  chr19_46699869   Sample    G    A        1      2        2 
  19  chr19_46700650     AAsi    T    G        0      0        2 
  19  chr19_46700650     AKia    T    G        0      0        2 
  19  chr19_46700650     AOna    T    G        0      0        2 
  19  chr19_46700650     ASom    T    G        0      0        2 
  19  chr19_46700650     HCab    T    G        0      0        2 
  19  chr19_46700650     HPrz    T    G        0      0        2 
  19  chr19_46700650     ZBoe    T    G        0      0        2 
  19  chr19_46700650     ZGre    T    G        0      0        2 
  19  chr19_46700650     ZHar    T    G      0.5      1        2 
  19  chr19_46700650   Sample    T    G        0      0        2 
  19  chr19_46708357     AAsi    A    C        0      0        2 
  19  chr19_46708357     AKia    A    C        0      0        2 
  19  chr19_46708357     AOna    A    C        0      0        2 
  19  chr19_46708357     ASom    A    C        0      0        2 
  19  chr19_46708357     HCab    A    C        0      0        2 
  19  chr19_46708357     HPrz    A    C        0      0        2 
  19  chr19_46708357     ZBoe    A    C        1      2        2 
  19  chr19_46708357     ZGre    A    C        0      0        2 
  19  chr19_46708357     ZHar    A    C        0      0        2 
  19  chr19_46708357   Sample    A    C        0      0        2 
  19  chr19_46719379     AAsi    T    C        0      0        2 
  19  chr19_46719379     AKia    T    C        0      0        2 
  19  chr19_46719379     AOna    T    C        0      0        2 
  19  chr19_46719379     ASom    T    C        0      0        2 
  19  chr19_46719379     HCab    T    C        0      0        2 
  19  chr19_46719379     HPrz    T    C        0      0        2 
  19  chr19_46719379     ZBoe    T    C        0      0        2 
  19  chr19_46719379     ZGre    T    C        0      0        2 
  19  chr19_46719379     ZHar    T    C        1      2        2 
  19  chr19_46719379   Sample    T    C        0      0        2 
  19  chr19_46722147     AAsi    C    G        0      0        2 
  19  chr19_46722147     AKia    C    G        0      0        2 
  19  chr19_46722147     AOna    C    G        0      0        2 
  19  chr19_46722147     ASom    C    G        0      0        2 
  19  chr19_46722147     HCab    C    G        1      2        2 
  19  chr19_46722147     HPrz    C    G        1      2        2 
  19  chr19_46722147     ZBoe    C    G        0      0        2 
  19  chr19_46722147     ZGre    C    G        0      0        2 
  19  chr19_46722147     ZHar    C    G        0      0        2 
  19  chr19_46722147   Sample    C    G        1      2        2 
  19  chr19_46743793     AAsi    T    A        0      0        2 
  19  chr19_46743793     AKia    T    A        0      0        2 
  19  chr19_46743793     AOna    T    A        0      0        2 
  19  chr19_46743793     ASom    T    A        0      0        2 
  19  chr19_46743793     HCab    T    A        0      0        2 
  19  chr19_46743793     HPrz    T    A        0      0        2 
  19  chr19_46743793     ZBoe    T    A        0      0        2 
  19  chr19_46743793     ZGre    T    A      0.5      1        2 
  19  chr19_46743793     ZHar    T    A        0      0        2 
  19  chr19_46743793   Sample    T    A        0      0        2 
  19  chr19_46750719     AAsi    T    G        0      0        2 
  19  chr19_46750719     AKia    T    G        0      0        2 
  19  chr19_46750719     AOna    T    G        0      0        2 
  19  chr19_46750719     ASom    T    G        0      0        2 
  19  chr19_46750719     HCab    T    G        0      0        2 
  19  chr19_46750719     HPrz    T    G        0      0        2 
  19  chr19_46750719     ZBoe    T    G        0      0        2 
  19  chr19_46750719     ZGre    T    G        0      0        2 
  19  chr19_46750719     ZHar    T    G      0.5      1        2 
  19  chr19_46750719   Sample    T    G        0      0        2 
  19  chr19_46758166     AAsi    A    G        0      0        2 
  19  chr19_46758166     AKia    A    G        0      0        2 
  19  chr19_46758166     AOna    A    G      0.5      1        2 
  19  chr19_46758166     ASom    A    G        0      0        2 
  19  chr19_46758166     HCab    A    G        0      0        2 
  19  chr19_46758166     HPrz    A    G        0      0        2 
  19  chr19_46758166     ZBoe    A    G        0      0        2 
  19  chr19_46758166     ZGre    A    G        0      0        2 
  19  chr19_46758166     ZHar    A    G        0      0        2 
  19  chr19_46758166   Sample    A    G        0      0        2 
  19  chr19_46771519     AAsi    T    C        0      0        2 
  19  chr19_46771519     AKia    T    C        1      2        2 
  19  chr19_46771519     AOna    T    C      0.5      1        2 
  19  chr19_46771519     ASom    T    C        0      0        2 
  19  chr19_46771519     HCab    T    C        0      0        2 
  19  chr19_46771519     HPrz    T    C        0      0        2 
  19  chr19_46771519     ZBoe    T    C        0      0        2 
  19  chr19_46771519     ZGre    T    C        0      0        2 
  19  chr19_46771519     ZHar    T    C        0      0        2 
  19  chr19_46771519   Sample    T    C        0      0        2 
  19  chr19_46777586     AAsi    T    C        0      0        2 
  19  chr19_46777586     AKia    T    C        0      0        2 
  19  chr19_46777586     AOna    T    C        0      0        2 
  19  chr19_46777586     ASom    T    C        0      0        2 
  19  chr19_46777586     HCab    T    C        0      0        2 
  19  chr19_46777586     HPrz    T    C        0      0        2 
  19  chr19_46777586     ZBoe    T    C        0      0        2 
  19  chr19_46777586     ZGre    T    C      0.5      1        2 
  19  chr19_46777586     ZHar    T    C        0      0        2 
  19  chr19_46777586   Sample    T    C        0      0        2 
  19  chr19_46783128     AAsi    G    T        0      0        2 
  19  chr19_46783128     AKia    G    T        0      0        2 
  19  chr19_46783128     AOna    G    T        0      0        2 
  19  chr19_46783128     ASom    G    T        0      0        2 
  19  chr19_46783128     HCab    G    T        0      0        2 
  19  chr19_46783128     HPrz    G    T        0      0        2 
  19  chr19_46783128     ZBoe    G    T        1      2        2 
  19  chr19_46783128     ZGre    G    T        0      0        2 
  19  chr19_46783128     ZHar    G    T        0      0        2 
  19  chr19_46783128   Sample    G    T        0      0        2 
  19  chr19_46802266     AAsi    C    G        0      0        2 
  19  chr19_46802266     AKia    C    G        0      0        2 
  19  chr19_46802266     AOna    C    G        1      2        2 
  19  chr19_46802266     ASom    C    G        0      0        2 
  19  chr19_46802266     HCab    C    G        0      0        2 
  19  chr19_46802266     HPrz    C    G        0      0        2 
  19  chr19_46802266     ZBoe    C    G        0      0        2 
  19  chr19_46802266     ZGre    C    G        0      0        2 
  19  chr19_46802266     ZHar    C    G        0      0        2 
  19  chr19_46802266   Sample    C    G        0      0        2 
  19  chr19_46806305     AAsi    C    T        0      0        2 
  19  chr19_46806305     AKia    C    T        0      0        2 
  19  chr19_46806305     AOna    C    T        0      0        2 
  19  chr19_46806305     ASom    C    T        0      0        2 
  19  chr19_46806305     HCab    C    T        0      0        2 
  19  chr19_46806305     HPrz    C    T        0      0        2 
  19  chr19_46806305     ZBoe    C    T        0      0        2 
  19  chr19_46806305     ZGre    C    T        0      0        2 
  19  chr19_46806305     ZHar    C    T        1      2        2 
  19  chr19_46806305   Sample    C    T        0      0        2 
  19  chr19_46815145     AAsi    A    G        0      0        2 
  19  chr19_46815145     AKia    A    G        0      0        2 
  19  chr19_46815145     AOna    A    G        0      0        2 
  19  chr19_46815145     ASom    A    G        0      0        2 
  19  chr19_46815145     HCab    A    G        0      0        2 
  19  chr19_46815145     HPrz    A    G        0      0        2 
  19  chr19_46815145     ZBoe    A    G        0      0        2 
  19  chr19_46815145     ZGre    A    G        1      2        2 
  19  chr19_46815145     ZHar    A    G        0      0        2 
  19  chr19_46815145   Sample    A    G        0      0        2 
  19  chr19_46825900     AAsi    T    A        0      0        2 
  19  chr19_46825900     AKia    T    A        0      0        2 
  19  chr19_46825900     AOna    T    A        0      0        2 
  19  chr19_46825900     ASom    T    A        0      0        2 
  19  chr19_46825900     HCab    T    A        1      2        2 
  19  chr19_46825900     HPrz    T    A        1      2        2 
  19  chr19_46825900     ZBoe    T    A        0      0        2 
  19  chr19_46825900     ZGre    T    A        0      0        2 
  19  chr19_46825900     ZHar    T    A        0      0        2 
  19  chr19_46825900   Sample    T    A        1      2        2 
  19  chr19_46853395     AAsi    G    A        0      0        2 
  19  chr19_46853395     AKia    G    A        1      2        2 
  19  chr19_46853395     AOna    G    A        0      0        2 
  19  chr19_46853395     ASom    G    A        0      0        2 
  19  chr19_46853395     HCab    G    A        0      0        2 
  19  chr19_46853395     HPrz    G    A        0      0        2 
  19  chr19_46853395     ZBoe    G    A        0      0        2 
  19  chr19_46853395     ZGre    G    A        0      0        2 
  19  chr19_46853395     ZHar    G    A        0      0        2 
  19  chr19_46853395   Sample    G    A        0      0        2 
  19  chr19_46855066     AAsi    G    A        0      0        2 
  19  chr19_46855066     AKia    G    A        0      0        2 
  19  chr19_46855066     AOna    G    A        1      2        2 
  19  chr19_46855066     ASom    G    A        0      0        2 
  19  chr19_46855066     HCab    G    A        0      0        2 
  19  chr19_46855066     HPrz    G    A        0      0        2 
  19  chr19_46855066     ZBoe    G    A        0      0        2 
  19  chr19_46855066     ZGre    G    A        0      0        2 
  19  chr19_46855066     ZHar    G    A        0      0        2 
  19  chr19_46855066   Sample    G    A        0      0        2 
  19  chr19_46865140     AAsi    C    G        0      0        2 
  19  chr19_46865140     AKia    C    G        0      0        2 
  19  chr19_46865140     AOna    C    G        0      0        2 
  19  chr19_46865140     ASom    C    G        0      0        2 
  19  chr19_46865140     HCab    C    G        0      0        2 
  19  chr19_46865140     HPrz    C    G        0      0        2 
  19  chr19_46865140     ZBoe    C    G        0      0        2 
  19  chr19_46865140     ZGre    C    G        0      0        2 
  19  chr19_46865140     ZHar    C    G      0.5      1        2 
  19  chr19_46865140   Sample    C    G        0      0        2 
  19  chr19_46868243     AAsi    G    A        0      0        2 
  19  chr19_46868243     AKia    G    A        0      0        2 
  19  chr19_46868243     AOna    G    A        0      0        2 
  19  chr19_46868243     ASom    G    A        0      0        2 
  19  chr19_46868243     HCab    G    A        0      0        2 
  19  chr19_46868243     HPrz    G    A        0      0        2 
  19  chr19_46868243     ZBoe    G    A        0      0        2 
  19  chr19_46868243     ZGre    G    A        0      0        2 
  19  chr19_46868243     ZHar    G    A      0.5      1        2 
  19  chr19_46868243   Sample    G    A        0      0        2 
  19  chr19_46869205     AAsi    G    A        0      0        2 
  19  chr19_46869205     AKia    G    A        0      0        2 
  19  chr19_46869205     AOna    G    A        0      0        2 
  19  chr19_46869205     ASom    G    A        0      0        2 
  19  chr19_46869205     HCab    G    A        0      0        2 
  19  chr19_46869205     HPrz    G    A        0      0        2 
  19  chr19_46869205     ZBoe    G    A      0.5      1        2 
  19  chr19_46869205     ZGre    G    A        0      0        2 
  19  chr19_46869205     ZHar    G    A        0      0        2 
  19  chr19_46869205   Sample    G    A        0      0        2 
  19  chr19_46869887     AAsi    A    T        0      0        2 
  19  chr19_46869887     AKia    A    T        1      2        2 
  19  chr19_46869887     AOna    A    T        0      0        2 
  19  chr19_46869887     ASom    A    T        0      0        2 
  19  chr19_46869887     HCab    A    T        0      0        2 
  19  chr19_46869887     HPrz    A    T        0      0        2 
  19  chr19_46869887     ZBoe    A    T        0      0        2 
  19  chr19_46869887     ZGre    A    T        0      0        2 
  19  chr19_46869887     ZHar    A    T        0      0        2 
  19  chr19_46869887   Sample    A    T        0      0        2 
  19  chr19_46886982     AAsi    C    A        0      0        2 
  19  chr19_46886982     AKia    C    A        0      0        2 
  19  chr19_46886982     AOna    C    A        0      0        2 
  19  chr19_46886982     ASom    C    A        0      0        2 
  19  chr19_46886982     HCab    C    A        0      0        2 
  19  chr19_46886982     HPrz    C    A        0      0        2 
  19  chr19_46886982     ZBoe    C    A        1      2        2 
  19  chr19_46886982     ZGre    C    A        0      0        2 
  19  chr19_46886982     ZHar    C    A        0      0        2 
  19  chr19_46886982   Sample    C    A        0      0        2 
  19  chr19_46899291     AAsi    G    A        0      0        2 
  19  chr19_46899291     AKia    G    A        0      0        2 
  19  chr19_46899291     AOna    G    A        0      0        2 
  19  chr19_46899291     ASom    G    A        0      0        2 
  19  chr19_46899291     HCab    G    A        0      0        2 
  19  chr19_46899291     HPrz    G    A        0      0        2 
  19  chr19_46899291     ZBoe    G    A        1      2        2 
  19  chr19_46899291     ZGre    G    A        0      0        2 
  19  chr19_46899291     ZHar    G    A        0      0        2 
  19  chr19_46899291   Sample    G    A        0      0        2 
  19  chr19_46909055     AAsi    T    C        0      0        2 
  19  chr19_46909055     AKia    T    C        0      0        2 
  19  chr19_46909055     AOna    T    C        0      0        2 
  19  chr19_46909055     ASom    T    C        0      0        2 
  19  chr19_46909055     HCab    T    C      0.5      1        2 
  19  chr19_46909055     HPrz    T    C        0      0        2 
  19  chr19_46909055     ZBoe    T    C        0      0        2 
  19  chr19_46909055     ZGre    T    C        0      0        2 
  19  chr19_46909055     ZHar    T    C        0      0        2 
  19  chr19_46909055   Sample    T    C        0      0        2 
  19  chr19_46935054     AAsi    T    C        0      0        2 
  19  chr19_46935054     AKia    T    C        0      0        2 
  19  chr19_46935054     AOna    T    C        0      0        2 
  19  chr19_46935054     ASom    T    C        0      0        2 
  19  chr19_46935054     HCab    T    C        0      0        2 
  19  chr19_46935054     HPrz    T    C        0      0        2 
  19  chr19_46935054     ZBoe    T    C        0      0        2 
  19  chr19_46935054     ZGre    T    C      0.5      1        2 
  19  chr19_46935054     ZHar    T    C        0      0        2 
  19  chr19_46935054   Sample    T    C        0      0        2 
  19  chr19_46935186     AAsi    T    C        0      0        2 
  19  chr19_46935186     AKia    T    C        0      0        2 
  19  chr19_46935186     AOna    T    C        0      0        2 
  19  chr19_46935186     ASom    T    C        0      0        2 
  19  chr19_46935186     HCab    T    C        0      0        2 
  19  chr19_46935186     HPrz    T    C        0      0        2 
  19  chr19_46935186     ZBoe    T    C        0      0        2 
  19  chr19_46935186     ZGre    T    C        0      0        2 
  19  chr19_46935186     ZHar    T    C        1      2        2 
  19  chr19_46935186   Sample    T    C        0      0        2 
  19  chr19_46936416     AAsi    A    T        0      0        2 
  19  chr19_46936416     AKia    A    T        0      0        2 
  19  chr19_46936416     AOna    A    T        0      0        2 
  19  chr19_46936416     ASom    A    T        0      0        2 
  19  chr19_46936416     HCab    A    T        1      2        2 
  19  chr19_46936416     HPrz    A    T        1      2        2 
  19  chr19_46936416     ZBoe    A    T        0      0        2 
  19  chr19_46936416     ZGre    A    T        0      0        2 
  19  chr19_46936416     ZHar    A    T        0      0        2 
  19  chr19_46936416   Sample    A    T        1      2        2 
  19  chr19_46936916     AAsi    A    G        0      0        2 
  19  chr19_46936916     AKia    A    G        0      0        2 
  19  chr19_46936916     AOna    A    G        0      0        2 
  19  chr19_46936916     ASom    A    G        0      0        2 
  19  chr19_46936916     HCab    A    G        0      0        2 
  19  chr19_46936916     HPrz    A    G        0      0        2 
  19  chr19_46936916     ZBoe    A    G        0      0        2 
  19  chr19_46936916     ZGre    A    G      0.5      1        2 
  19  chr19_46936916     ZHar    A    G        0      0        2 
  19  chr19_46936916   Sample    A    G        0      0        2 
  19  chr19_46939523     AAsi    A    G        0      0        2 
  19  chr19_46939523     AKia    A    G        0      0        2 
  19  chr19_46939523     AOna    A    G        0      0        2 
  19  chr19_46939523     ASom    A    G        0      0        2 
  19  chr19_46939523     HCab    A    G        1      2        2 
  19  chr19_46939523     HPrz    A    G        1      2        2 
  19  chr19_46939523     ZBoe    A    G        0      0        2 
  19  chr19_46939523     ZGre    A    G        0      0        2 
  19  chr19_46939523     ZHar    A    G        0      0        2 
  19  chr19_46939523   Sample    A    G        1      2        2 
  19  chr19_46945897     AAsi    A    C        0      0        2 
  19  chr19_46945897     AKia    A    C        0      0        2 
  19  chr19_46945897     AOna    A    C        0      0        2 
  19  chr19_46945897     ASom    A    C        0      0        2 
  19  chr19_46945897     HCab    A    C        1      2        2 
  19  chr19_46945897     HPrz    A    C        1      2        2 
  19  chr19_46945897     ZBoe    A    C        0      0        2 
  19  chr19_46945897     ZGre    A    C        0      0        2 
  19  chr19_46945897     ZHar    A    C        0      0        2 
  19  chr19_46945897   Sample    A    C        1      2        2 
  19  chr19_46948089     AAsi    A    G        0      0        2 
  19  chr19_46948089     AKia    A    G        0      0        2 
  19  chr19_46948089     AOna    A    G        0      0        2 
  19  chr19_46948089     ASom    A    G        1      2        2 
  19  chr19_46948089     HCab    A    G        0      0        2 
  19  chr19_46948089     HPrz    A    G        0      0        2 
  19  chr19_46948089     ZBoe    A    G        0      0        2 
  19  chr19_46948089     ZGre    A    G        0      0        2 
  19  chr19_46948089     ZHar    A    G        0      0        2 
  19  chr19_46948089   Sample    A    G        0      0        2 
  19  chr19_46948977     AAsi    C    T        0      0        2 
  19  chr19_46948977     AKia    C    T        0      0        2 
  19  chr19_46948977     AOna    C    T        0      0        2 
  19  chr19_46948977     ASom    C    T        0      0        2 
  19  chr19_46948977     HCab    C    T        1      2        2 
  19  chr19_46948977     HPrz    C    T        1      2        2 
  19  chr19_46948977     ZBoe    C    T        0      0        2 
  19  chr19_46948977     ZGre    C    T        0      0        2 
  19  chr19_46948977     ZHar    C    T        0      0        2 
  19  chr19_46948977   Sample    C    T        1      2        2 
  19  chr19_46971249     AAsi    T    G        0      0        2 
  19  chr19_46971249     AKia    T    G        0      0        2 
  19  chr19_46971249     AOna    T    G        0      0        2 
  19  chr19_46971249     ASom    T    G        0      0        2 
  19  chr19_46971249     HCab    T    G        1      2        2 
  19  chr19_46971249     HPrz    T    G        1      2        2 
  19  chr19_46971249     ZBoe    T    G        0      0        2 
  19  chr19_46971249     ZGre    T    G        0      0        2 
  19  chr19_46971249     ZHar    T    G        0      0        2 
  19  chr19_46971249   Sample    T    G        1      2        2 
  19  chr19_46971677     AAsi    T    C        0      0        2 
  19  chr19_46971677     AKia    T    C        0      0        2 
  19  chr19_46971677     AOna    T    C        0      0        2 
  19  chr19_46971677     ASom    T    C        0      0        2 
  19  chr19_46971677     HCab    T    C        1      2        2 
  19  chr19_46971677     HPrz    T    C        1      2        2 
  19  chr19_46971677     ZBoe    T    C        0      0        2 
  19  chr19_46971677     ZGre    T    C        0      0        2 
  19  chr19_46971677     ZHar    T    C        0      0        2 
  19  chr19_46971677   Sample    T    C        1      2        2 
  19  chr19_46971901     AAsi    G    A        0      0        2 
  19  chr19_46971901     AKia    G    A        0      0        2 
  19  chr19_46971901     AOna    G    A        0      0        2 
  19  chr19_46971901     ASom    G    A        0      0        2 
  19  chr19_46971901     HCab    G    A        1      2        2 
  19  chr19_46971901     HPrz    G    A        1      2        2 
  19  chr19_46971901     ZBoe    G    A        0      0        2 
  19  chr19_46971901     ZGre    G    A        0      0        2 
  19  chr19_46971901     ZHar    G    A        0      0        2 
  19  chr19_46971901   Sample    G    A        1      2        2 
  19  chr19_46975792     AAsi    T    A        0      0        2 
  19  chr19_46975792     AKia    T    A        0      0        2 
  19  chr19_46975792     AOna    T    A        0      0        2 
  19  chr19_46975792     ASom    T    A        0      0        2 
  19  chr19_46975792     HCab    T    A        0      0        2 
  19  chr19_46975792     HPrz    T    A      0.5      1        2 
  19  chr19_46975792     ZBoe    T    A        0      0        2 
  19  chr19_46975792     ZGre    T    A        0      0        2 
  19  chr19_46975792     ZHar    T    A        0      0        2 
  19  chr19_46975792   Sample    T    A        0      0        2 
  19  chr19_46983760     AAsi    A    G        0      0        2 
  19  chr19_46983760     AKia    A    G        0      0        2 
  19  chr19_46983760     AOna    A    G        1      2        2 
  19  chr19_46983760     ASom    A    G        0      0        2 
  19  chr19_46983760     HCab    A    G        0      0        2 
  19  chr19_46983760     HPrz    A    G        0      0        2 
  19  chr19_46983760     ZBoe    A    G        0      0        2 
  19  chr19_46983760     ZGre    A    G        0      0        2 
  19  chr19_46983760     ZHar    A    G        0      0        2 
  19  chr19_46983760   Sample    A    G        0      0        2 
  19  chr19_46984046     AAsi    C    T        0      0        2 
  19  chr19_46984046     AKia    C    T        0      0        2 
  19  chr19_46984046     AOna    C    T        0      0        2 
  19  chr19_46984046     ASom    C    T        0      0        2 
  19  chr19_46984046     HCab    C    T        1      2        2 
  19  chr19_46984046     HPrz    C    T        1      2        2 
  19  chr19_46984046     ZBoe    C    T        0      0        2 
  19  chr19_46984046     ZGre    C    T        0      0        2 
  19  chr19_46984046     ZHar    C    T        0      0        2 
  19  chr19_46984046   Sample    C    T        1      2        2 
  19  chr19_46985896     AAsi    G    T        0      0        2 
  19  chr19_46985896     AKia    G    T        0      0        2 
  19  chr19_46985896     AOna    G    T        0      0        2 
  19  chr19_46985896     ASom    G    T        0      0        2 
  19  chr19_46985896     HCab    G    T        1      2        2 
  19  chr19_46985896     HPrz    G    T        1      2        2 
  19  chr19_46985896     ZBoe    G    T        0      0        2 
  19  chr19_46985896     ZGre    G    T        0      0        2 
  19  chr19_46985896     ZHar    G    T        0      0        2 
  19  chr19_46985896   Sample    G    T        1      2        2 
  19  chr19_46988397     AAsi    C    G        0      0        2 
  19  chr19_46988397     AKia    C    G        0      0        2 
  19  chr19_46988397     AOna    C    G        0      0        2 
  19  chr19_46988397     ASom    C    G        0      0        2 
  19  chr19_46988397     HCab    C    G        0      0        2 
  19  chr19_46988397     HPrz    C    G      0.5      1        2 
  19  chr19_46988397     ZBoe    C    G        0      0        2 
  19  chr19_46988397     ZGre    C    G        0      0        2 
  19  chr19_46988397     ZHar    C    G        0      0        2 
  19  chr19_46988397   Sample    C    G        0      0        2 
  19  chr19_46998081     AAsi    G    A        0      0        2 
  19  chr19_46998081     AKia    G    A        0      0        2 
  19  chr19_46998081     AOna    G    A        0      0        2 
  19  chr19_46998081     ASom    G    A        0      0        2 
  19  chr19_46998081     HCab    G    A        1      2        2 
  19  chr19_46998081     HPrz    G    A        1      2        2 
  19  chr19_46998081     ZBoe    G    A        0      0        2 
  19  chr19_46998081     ZGre    G    A        0      0        2 
  19  chr19_46998081     ZHar    G    A        0      0        2 
  19  chr19_46998081   Sample    G    A        1      2        2 
  19  chr19_47013622     AAsi    A    G        0      0        2 
  19  chr19_47013622     AKia    A    G        0      0        2 
  19  chr19_47013622     AOna    A    G        0      0        2 
  19  chr19_47013622     ASom    A    G        0      0        2 
  19  chr19_47013622     HCab    A    G      0.5      1        2 
  19  chr19_47013622     HPrz    A    G      0.5      1        2 
  19  chr19_47013622     ZBoe    A    G        0      0        2 
  19  chr19_47013622     ZGre    A    G        0      0        2 
  19  chr19_47013622     ZHar    A    G        0      0        2 
  19  chr19_47013622   Sample    A    G        1      2        2 
  19  chr19_47016377     AAsi    G    A        0      0        2 
  19  chr19_47016377     AKia    G    A        0      0        2 
  19  chr19_47016377     AOna    G    A        0      0        2 
  19  chr19_47016377     ASom    G    A        0      0        2 
  19  chr19_47016377     HCab    G    A        1      2        2 
  19  chr19_47016377     HPrz    G    A        1      2        2 
  19  chr19_47016377     ZBoe    G    A        0      0        2 
  19  chr19_47016377     ZGre    G    A        0      0        2 
  19  chr19_47016377     ZHar    G    A        0      0        2 
  19  chr19_47016377   Sample    G    A        1      2        2 
  19  chr19_47027067     AAsi    A    G        0      0        2 
  19  chr19_47027067     AKia    A    G        0      0        2 
  19  chr19_47027067     AOna    A    G        0      0        2 
  19  chr19_47027067     ASom    A    G        0      0        2 
  19  chr19_47027067     HCab    A    G        0      0        2 
  19  chr19_47027067     HPrz    A    G        0      0        2 
  19  chr19_47027067     ZBoe    A    G        0      0        2 
  19  chr19_47027067     ZGre    A    G        0      0        2 
  19  chr19_47027067     ZHar    A    G        1      2        2 
  19  chr19_47027067   Sample    A    G        0      0        2 
  19  chr19_47027166     AAsi    G    A        0      0        2 
  19  chr19_47027166     AKia    G    A        0      0        2 
  19  chr19_47027166     AOna    G    A        0      0        2 
  19  chr19_47027166     ASom    G    A        0      0        2 
  19  chr19_47027166     HCab    G    A        1      2        2 
  19  chr19_47027166     HPrz    G    A        1      2        2 
  19  chr19_47027166     ZBoe    G    A        0      0        2 
  19  chr19_47027166     ZGre    G    A        0      0        2 
  19  chr19_47027166     ZHar    G    A        0      0        2 
  19  chr19_47027166   Sample    G    A        1      2        2 
  19  chr19_47027279     AAsi    A    G        0      0        2 
  19  chr19_47027279     AKia    A    G        0      0        2 
  19  chr19_47027279     AOna    A    G        0      0        2 
  19  chr19_47027279     ASom    A    G        0      0        2 
  19  chr19_47027279     HCab    A    G      0.5      1        2 
  19  chr19_47027279     HPrz    A    G        1      2        2 
  19  chr19_47027279     ZBoe    A    G        0      0        2 
  19  chr19_47027279     ZGre    A    G        0      0        2 
  19  chr19_47027279     ZHar    A    G        0      0        2 
  19  chr19_47027279   Sample    A    G        1      2        2 
  19  chr19_47027301     AAsi    C    T        0      0        2 
  19  chr19_47027301     AKia    C    T        0      0        2 
  19  chr19_47027301     AOna    C    T        0      0        2 
  19  chr19_47027301     ASom    C    T        0      0        2 
  19  chr19_47027301     HCab    C    T      0.5      1        2 
  19  chr19_47027301     HPrz    C    T        0      0        2 
  19  chr19_47027301     ZBoe    C    T        0      0        2 
  19  chr19_47027301     ZGre    C    T        0      0        2 
  19  chr19_47027301     ZHar    C    T        0      0        2 
  19  chr19_47027301   Sample    C    T        0      0        2 
  19  chr19_47030326     AAsi    G    A        1      2        2 
  19  chr19_47030326     AKia    G    A        0      0        2 
  19  chr19_47030326     AOna    G    A        0      0        2 
  19  chr19_47030326     ASom    G    A        1      2        2 
  19  chr19_47030326     HCab    G    A        0      0        2 
  19  chr19_47030326     HPrz    G    A        0      0        2 
  19  chr19_47030326     ZBoe    G    A        0      0        2 
  19  chr19_47030326     ZGre    G    A        0      0        2 
  19  chr19_47030326     ZHar    G    A        0      0        2 
  19  chr19_47030326   Sample    G    A        0      0        2 
  19  chr19_47034812     AAsi    G    C        0      0        2 
  19  chr19_47034812     AKia    G    C        0      0        2 
  19  chr19_47034812     AOna    G    C        0      0        2 
  19  chr19_47034812     ASom    G    C        0      0        2 
  19  chr19_47034812     HCab    G    C        0      0        2 
  19  chr19_47034812     HPrz    G    C        0      0        2 
  19  chr19_47034812     ZBoe    G    C        1      2        2 
  19  chr19_47034812     ZGre    G    C        0      0        2 
  19  chr19_47034812     ZHar    G    C        0      0        2 
  19  chr19_47034812   Sample    G    C        0      0        2 
  19  chr19_47046268     AAsi    C    T        0      0        2 
  19  chr19_47046268     AKia    C    T        0      0        2 
  19  chr19_47046268     AOna    C    T        0      0        2 
  19  chr19_47046268     ASom    C    T        0      0        2 
  19  chr19_47046268     HCab    C    T        0      0        2 
  19  chr19_47046268     HPrz    C    T      0.5      1        2 
  19  chr19_47046268     ZBoe    C    T        0      0        2 
  19  chr19_47046268     ZGre    C    T        0      0        2 
  19  chr19_47046268     ZHar    C    T        0      0        2 
  19  chr19_47046268   Sample    C    T        1      2        2 
  19  chr19_47048748     AAsi    C    G        0      0        2 
  19  chr19_47048748     AKia    C    G        0      0        2 
  19  chr19_47048748     AOna    C    G        0      0        2 
  19  chr19_47048748     ASom    C    G        0      0        2 
  19  chr19_47048748     HCab    C    G        0      0        2 
  19  chr19_47048748     HPrz    C    G      0.5      1        2 
  19  chr19_47048748     ZBoe    C    G        0      0        2 
  19  chr19_47048748     ZGre    C    G        0      0        2 
  19  chr19_47048748     ZHar    C    G        0      0        2 
  19  chr19_47048748   Sample    C    G        0      0        2 
  19  chr19_47072851     AAsi    A    G        0      0        2 
  19  chr19_47072851     AKia    A    G        0      0        2 
  19  chr19_47072851     AOna    A    G      0.5      1        2 
  19  chr19_47072851     ASom    A    G        0      0        2 
  19  chr19_47072851     HCab    A    G        0      0        2 
  19  chr19_47072851     HPrz    A    G        0      0        2 
  19  chr19_47072851     ZBoe    A    G        0      0        2 
  19  chr19_47072851     ZGre    A    G        0      0        2 
  19  chr19_47072851     ZHar    A    G        0      0        2 
  19  chr19_47072851   Sample    A    G        0      0        2 
  19  chr19_47073278     AAsi    A    C        0      0        2 
  19  chr19_47073278     AKia    A    C        0      0        2 
  19  chr19_47073278     AOna    A    C        0      0        2 
  19  chr19_47073278     ASom    A    C        0      0        2 
  19  chr19_47073278     HCab    A    C        1      2        2 
  19  chr19_47073278     HPrz    A    C        1      2        2 
  19  chr19_47073278     ZBoe    A    C        0      0        2 
  19  chr19_47073278     ZGre    A    C        0      0        2 
  19  chr19_47073278     ZHar    A    C        0      0        2 
  19  chr19_47073278   Sample    A    C        1      2        2 
  19  chr19_47081257     AAsi    C    A        0      0        2 
  19  chr19_47081257     AKia    C    A        0      0        2 
  19  chr19_47081257     AOna    C    A        0      0        2 
  19  chr19_47081257     ASom    C    A        0      0        2 
  19  chr19_47081257     HCab    C    A      0.5      1        2 
  19  chr19_47081257     HPrz    C    A        0      0        2 
  19  chr19_47081257     ZBoe    C    A        0      0        2 
  19  chr19_47081257     ZGre    C    A        0      0        2 
  19  chr19_47081257     ZHar    C    A        0      0        2 
  19  chr19_47081257   Sample    C    A        0      0        2 
  19  chr19_47086318     AAsi    A    T        0      0        2 
  19  chr19_47086318     AKia    A    T        0      0        2 
  19  chr19_47086318     AOna    A    T        0      0        2 
  19  chr19_47086318     ASom    A    T        0      0        2 
  19  chr19_47086318     HCab    A    T        0      0        2 
  19  chr19_47086318     HPrz    A    T        0      0        2 
  19  chr19_47086318     ZBoe    A    T        0      0        2 
  19  chr19_47086318     ZGre    A    T        0      0        2 
  19  chr19_47086318     ZHar    A    T        1      2        2 
  19  chr19_47086318   Sample    A    T        0      0        2 
  19  chr19_47111748     AAsi    C    T        0      0        2 
  19  chr19_47111748     AKia    C    T        0      0        2 
  19  chr19_47111748     AOna    C    T        0      0        2 
  19  chr19_47111748     ASom    C    T      0.5      1        2 
  19  chr19_47111748     HCab    C    T        0      0        2 
  19  chr19_47111748     HPrz    C    T        0      0        2 
  19  chr19_47111748     ZBoe    C    T        0      0        2 
  19  chr19_47111748     ZGre    C    T        0      0        2 
  19  chr19_47111748     ZHar    C    T        0      0        2 
  19  chr19_47111748   Sample    C    T        0      0        2 
  19  chr19_47114212     AAsi    G    A        0      0        2 
  19  chr19_47114212     AKia    G    A        0      0        2 
  19  chr19_47114212     AOna    G    A        0      0        2 
  19  chr19_47114212     ASom    G    A        0      0        2 
  19  chr19_47114212     HCab    G    A        1      2        2 
  19  chr19_47114212     HPrz    G    A        1      2        2 
  19  chr19_47114212     ZBoe    G    A        0      0        2 
  19  chr19_47114212     ZGre    G    A        0      0        2 
  19  chr19_47114212     ZHar    G    A        0      0        2 
  19  chr19_47114212   Sample    G    A        1      2        2 
  19  chr19_47126141     AAsi    G    C        0      0        2 
  19  chr19_47126141     AKia    G    C        0      0        2 
  19  chr19_47126141     AOna    G    C        0      0        2 
  19  chr19_47126141     ASom    G    C        0      0        2 
  19  chr19_47126141     HCab    G    C        1      2        2 
  19  chr19_47126141     HPrz    G    C        1      2        2 
  19  chr19_47126141     ZBoe    G    C        0      0        2 
  19  chr19_47126141     ZGre    G    C        0      0        2 
  19  chr19_47126141     ZHar    G    C        0      0        2 
  19  chr19_47126141   Sample    G    C        1      2        2 
  19  chr19_47126479     AAsi    T    C        0      0        2 
  19  chr19_47126479     AKia    T    C        0      0        2 
  19  chr19_47126479     AOna    T    C        0      0        2 
  19  chr19_47126479     ASom    T    C        0      0        2 
  19  chr19_47126479     HCab    T    C      0.5      1        2 
  19  chr19_47126479     HPrz    T    C        0      0        2 
  19  chr19_47126479     ZBoe    T    C        0      0        2 
  19  chr19_47126479     ZGre    T    C        0      0        2 
  19  chr19_47126479     ZHar    T    C        0      0        2 
  19  chr19_47126479   Sample    T    C        0      0        2 
  19  chr19_47156696     AAsi    C    T        0      0        2 
  19  chr19_47156696     AKia    C    T        0      0        2 
  19  chr19_47156696     AOna    C    T        0      0        2 
  19  chr19_47156696     ASom    C    T        0      0        2 
  19  chr19_47156696     HCab    C    T        0      0        2 
  19  chr19_47156696     HPrz    C    T        0      0        2 
  19  chr19_47156696     ZBoe    C    T      0.5      1        2 
  19  chr19_47156696     ZGre    C    T        0      0        2 
  19  chr19_47156696     ZHar    C    T        0      0        2 
  19  chr19_47156696   Sample    C    T        0      0        2 
  19  chr19_47170691     AAsi    A    G        0      0        2 
  19  chr19_47170691     AKia    A    G        0      0        2 
  19  chr19_47170691     AOna    A    G        0      0        2 
  19  chr19_47170691     ASom    A    G        0      0        2 
  19  chr19_47170691     HCab    A    G        0      0        2 
  19  chr19_47170691     HPrz    A    G        0      0        2 
  19  chr19_47170691     ZBoe    A    G        0      0        2 
  19  chr19_47170691     ZGre    A    G      0.5      1        2 
  19  chr19_47170691     ZHar    A    G        0      0        2 
  19  chr19_47170691   Sample    A    G        0      0        2 
  19  chr19_47171115     AAsi    C    A        0      0        2 
  19  chr19_47171115     AKia    C    A        1      2        2 
  19  chr19_47171115     AOna    C    A        0      0        2 
  19  chr19_47171115     ASom    C    A        0      0        2 
  19  chr19_47171115     HCab    C    A        0      0        2 
  19  chr19_47171115     HPrz    C    A        0      0        2 
  19  chr19_47171115     ZBoe    C    A        0      0        2 
  19  chr19_47171115     ZGre    C    A        0      0        2 
  19  chr19_47171115     ZHar    C    A        0      0        2 
  19  chr19_47171115   Sample    C    A        0      0        2 
  19  chr19_47174371     AAsi    G    A        0      0        2 
  19  chr19_47174371     AKia    G    A        0      0        2 
  19  chr19_47174371     AOna    G    A        0      0        2 
  19  chr19_47174371     ASom    G    A        0      0        2 
  19  chr19_47174371     HCab    G    A        1      2        2 
  19  chr19_47174371     HPrz    G    A        1      2        2 
  19  chr19_47174371     ZBoe    G    A        0      0        2 
  19  chr19_47174371     ZGre    G    A        0      0        2 
  19  chr19_47174371     ZHar    G    A        0      0        2 
  19  chr19_47174371   Sample    G    A        1      2        2 
  19  chr19_47184746     AAsi    T    C        0      0        2 
  19  chr19_47184746     AKia    T    C        0      0        2 
  19  chr19_47184746     AOna    T    C        1      2        2 
  19  chr19_47184746     ASom    T    C        0      0        2 
  19  chr19_47184746     HCab    T    C        0      0        2 
  19  chr19_47184746     HPrz    T    C        0      0        2 
  19  chr19_47184746     ZBoe    T    C        0      0        2 
  19  chr19_47184746     ZGre    T    C        0      0        2 
  19  chr19_47184746     ZHar    T    C        0      0        2 
  19  chr19_47184746   Sample    T    C        0      0        2 
  19  chr19_47185555     AAsi    A    C        0      0        2 
  19  chr19_47185555     AKia    A    C        0      0        2 
  19  chr19_47185555     AOna    A    C        0      0        2 
  19  chr19_47185555     ASom    A    C        0      0        2 
  19  chr19_47185555     HCab    A    C        1      2        2 
  19  chr19_47185555     HPrz    A    C        1      2        2 
  19  chr19_47185555     ZBoe    A    C        0      0        2 
  19  chr19_47185555     ZGre    A    C        0      0        2 
  19  chr19_47185555     ZHar    A    C        0      0        2 
  19  chr19_47185555   Sample    A    C        1      2        2 
  19  chr19_47185592     AAsi    C    T        0      0        2 
  19  chr19_47185592     AKia    C    T        0      0        2 
  19  chr19_47185592     AOna    C    T        0      0        2 
  19  chr19_47185592     ASom    C    T        0      0        2 
  19  chr19_47185592     HCab    C    T        1      2        2 
  19  chr19_47185592     HPrz    C    T        1      2        2 
  19  chr19_47185592     ZBoe    C    T        0      0        2 
  19  chr19_47185592     ZGre    C    T        0      0        2 
  19  chr19_47185592     ZHar    C    T        0      0        2 
  19  chr19_47185592   Sample    C    T        1      2        2 
  19  chr19_47186814     AAsi    C    T        0      0        2 
  19  chr19_47186814     AKia    C    T        0      0        2 
  19  chr19_47186814     AOna    C    T        0      0        2 
  19  chr19_47186814     ASom    C    T        0      0        2 
  19  chr19_47186814     HCab    C    T        1      2        2 
  19  chr19_47186814     HPrz    C    T        1      2        2 
  19  chr19_47186814     ZBoe    C    T        0      0        2 
  19  chr19_47186814     ZGre    C    T        0      0        2 
  19  chr19_47186814     ZHar    C    T        0      0        2 
  19  chr19_47186814   Sample    C    T        1      2        2 
  19  chr19_47188660     AAsi    T    C      0.5      1        2 
  19  chr19_47188660     AKia    T    C        0      0        2 
  19  chr19_47188660     AOna    T    C        0      0        2 
  19  chr19_47188660     ASom    T    C        0      0        2 
  19  chr19_47188660     HCab    T    C        0      0        2 
  19  chr19_47188660     HPrz    T    C        0      0        2 
  19  chr19_47188660     ZBoe    T    C        0      0        2 
  19  chr19_47188660     ZGre    T    C        0      0        2 
  19  chr19_47188660     ZHar    T    C        0      0        2 
  19  chr19_47188660   Sample    T    C        0      0        2 
  19  chr19_47200344     AAsi    T    G        1      2        2 
  19  chr19_47200344     AKia    T    G        0      0        2 
  19  chr19_47200344     AOna    T    G        0      0        2 
  19  chr19_47200344     ASom    T    G        1      2        2 
  19  chr19_47200344     HCab    T    G        0      0        2 
  19  chr19_47200344     HPrz    T    G        0      0        2 
  19  chr19_47200344     ZBoe    T    G        0      0        2 
  19  chr19_47200344     ZGre    T    G        0      0        2 
  19  chr19_47200344     ZHar    T    G        0      0        2 
  19  chr19_47200344   Sample    T    G        0      0        2 
  19  chr19_47202691     AAsi    A    G        1      2        2 
  19  chr19_47202691     AKia    A    G        0      0        2 
  19  chr19_47202691     AOna    A    G        0      0        2 
  19  chr19_47202691     ASom    A    G        0      0        2 
  19  chr19_47202691     HCab    A    G        0      0        2 
  19  chr19_47202691     HPrz    A    G        0      0        2 
  19  chr19_47202691     ZBoe    A    G        0      0        2 
  19  chr19_47202691     ZGre    A    G        0      0        2 
  19  chr19_47202691     ZHar    A    G        0      0        2 
  19  chr19_47202691   Sample    A    G        0      0        2 
  19  chr19_47204794     AAsi    C    T        0      0        2 
  19  chr19_47204794     AKia    C    T        0      0        2 
  19  chr19_47204794     AOna    C    T        0      0        2 
  19  chr19_47204794     ASom    C    T        0      0        2 
  19  chr19_47204794     HCab    C    T        0      0        2 
  19  chr19_47204794     HPrz    C    T        0      0        2 
  19  chr19_47204794     ZBoe    C    T        0      0        2 
  19  chr19_47204794     ZGre    C    T        1      2        2 
  19  chr19_47204794     ZHar    C    T        0      0        2 
  19  chr19_47204794   Sample    C    T        0      0        2 
  19  chr19_47206279     AAsi    G    A        0      0        2 
  19  chr19_47206279     AKia    G    A        0      0        2 
  19  chr19_47206279     AOna    G    A        0      0        2 
  19  chr19_47206279     ASom    G    A      0.5      1        2 
  19  chr19_47206279     HCab    G    A        0      0        2 
  19  chr19_47206279     HPrz    G    A        0      0        2 
  19  chr19_47206279     ZBoe    G    A        0      0        2 
  19  chr19_47206279     ZGre    G    A        0      0        2 
  19  chr19_47206279     ZHar    G    A        0      0        2 
  19  chr19_47206279   Sample    G    A        0      0        2 
  19  chr19_47215334     AAsi    C    T        0      0        2 
  19  chr19_47215334     AKia    C    T        0      0        2 
  19  chr19_47215334     AOna    C    T        0      0        2 
  19  chr19_47215334     ASom    C    T        0      0        2 
  19  chr19_47215334     HCab    C    T      0.5      1        2 
  19  chr19_47215334     HPrz    C    T      0.5      1        2 
  19  chr19_47215334     ZBoe    C    T        0      0        2 
  19  chr19_47215334     ZGre    C    T        0      0        2 
  19  chr19_47215334     ZHar    C    T        0      0        2 
  19  chr19_47215334   Sample    C    T        0      0        2 
  19  chr19_47218113     AAsi    C    T        0      0        2 
  19  chr19_47218113     AKia    C    T        0      0        2 
  19  chr19_47218113     AOna    C    T        0      0        2 
  19  chr19_47218113     ASom    C    T        0      0        2 
  19  chr19_47218113     HCab    C    T      0.5      1        2 
  19  chr19_47218113     HPrz    C    T      0.5      1        2 
  19  chr19_47218113     ZBoe    C    T        0      0        2 
  19  chr19_47218113     ZGre    C    T        0      0        2 
  19  chr19_47218113     ZHar    C    T        0      0        2 
  19  chr19_47218113   Sample    C    T        0      0        2 
  19  chr19_47231462     AAsi    A    G        0      0        2 
  19  chr19_47231462     AKia    A    G        0      0        2 
  19  chr19_47231462     AOna    A    G        0      0        2 
  19  chr19_47231462     ASom    A    G        0      0        2 
  19  chr19_47231462     HCab    A    G        0      0        2 
  19  chr19_47231462     HPrz    A    G        0      0        2 
  19  chr19_47231462     ZBoe    A    G      0.5      1        2 
  19  chr19_47231462     ZGre    A    G        0      0        2 
  19  chr19_47231462     ZHar    A    G        0      0        2 
  19  chr19_47231462   Sample    A    G        0      0        2 
  19  chr19_47247674     AAsi    C    T        0      0        2 
  19  chr19_47247674     AKia    C    T        0      0        2 
  19  chr19_47247674     AOna    C    T        0      0        2 
  19  chr19_47247674     ASom    C    T        0      0        2 
  19  chr19_47247674     HCab    C    T        1      2        2 
  19  chr19_47247674     HPrz    C    T        1      2        2 
  19  chr19_47247674     ZBoe    C    T        0      0        2 
  19  chr19_47247674     ZGre    C    T        0      0        2 
  19  chr19_47247674     ZHar    C    T        0      0        2 
  19  chr19_47247674   Sample    C    T        1      2        2 
  19  chr19_47248931     AAsi    A    G        0      0        2 
  19  chr19_47248931     AKia    A    G        0      0        2 
  19  chr19_47248931     AOna    A    G        0      0        2 
  19  chr19_47248931     ASom    A    G      0.5      1        2 
  19  chr19_47248931     HCab    A    G        0      0        2 
  19  chr19_47248931     HPrz    A    G        0      0        2 
  19  chr19_47248931     ZBoe    A    G        0      0        2 
  19  chr19_47248931     ZGre    A    G        0      0        2 
  19  chr19_47248931     ZHar    A    G        0      0        2 
  19  chr19_47248931   Sample    A    G        0      0        2 
  19  chr19_47251657     AAsi    T    C        0      0        2 
  19  chr19_47251657     AKia    T    C      0.5      1        2 
  19  chr19_47251657     AOna    T    C        0      0        2 
  19  chr19_47251657     ASom    T    C        0      0        2 
  19  chr19_47251657     HCab    T    C        0      0        2 
  19  chr19_47251657     HPrz    T    C        0      0        2 
  19  chr19_47251657     ZBoe    T    C        0      0        2 
  19  chr19_47251657     ZGre    T    C        0      0        2 
  19  chr19_47251657     ZHar    T    C        0      0        2 
  19  chr19_47251657   Sample    T    C        0      0        2 
  19  chr19_47261580     AAsi    A    G        0      0        2 
  19  chr19_47261580     AKia    A    G        0      0        2 
  19  chr19_47261580     AOna    A    G        0      0        2 
  19  chr19_47261580     ASom    A    G        0      0        2 
  19  chr19_47261580     HCab    A    G        0      0        2 
  19  chr19_47261580     HPrz    A    G        0      0        2 
  19  chr19_47261580     ZBoe    A    G        0      0        2 
  19  chr19_47261580     ZGre    A    G        0      0        2 
  19  chr19_47261580     ZHar    A    G        1      2        2 
  19  chr19_47261580   Sample    A    G        0      0        2 
  19  chr19_47273287     AAsi    C    G        0      0        2 
  19  chr19_47273287     AKia    C    G        0      0        2 
  19  chr19_47273287     AOna    C    G        0      0        2 
  19  chr19_47273287     ASom    C    G        0      0        2 
  19  chr19_47273287     HCab    C    G        1      2        2 
  19  chr19_47273287     HPrz    C    G        1      2        2 
  19  chr19_47273287     ZBoe    C    G        0      0        2 
  19  chr19_47273287     ZGre    C    G        0      0        2 
  19  chr19_47273287     ZHar    C    G        0      0        2 
  19  chr19_47273287   Sample    C    G        1      2        2 
  19  chr19_47274644     AAsi    A    C        0      0        2 
  19  chr19_47274644     AKia    A    C        0      0        2 
  19  chr19_47274644     AOna    A    C        0      0        2 
  19  chr19_47274644     ASom    A    C        0      0        2 
  19  chr19_47274644     HCab    A    C        0      0        2 
  19  chr19_47274644     HPrz    A    C        0      0        2 
  19  chr19_47274644     ZBoe    A    C        0      0        2 
  19  chr19_47274644     ZGre    A    C      0.5      1        2 
  19  chr19_47274644     ZHar    A    C        0      0        2 
  19  chr19_47274644   Sample    A    C        0      0        2 
  19  chr19_47281562     AAsi    T    G        0      0        2 
  19  chr19_47281562     AKia    T    G        0      0        2 
  19  chr19_47281562     AOna    T    G        0      0        2 
  19  chr19_47281562     ASom    T    G        0      0        2 
  19  chr19_47281562     HCab    T    G      0.5      1        2 
  19  chr19_47281562     HPrz    T    G        0      0        2 
  19  chr19_47281562     ZBoe    T    G        0      0        2 
  19  chr19_47281562     ZGre    T    G        0      0        2 
  19  chr19_47281562     ZHar    T    G        0      0        2 
  19  chr19_47281562   Sample    T    G        0      0        2 
  19  chr19_47287516     AAsi    A    C        0      0        2 
  19  chr19_47287516     AKia    A    C        0      0        2 
  19  chr19_47287516     AOna    A    C        0      0        2 
  19  chr19_47287516     ASom    A    C        0      0        2 
  19  chr19_47287516     HCab    A    C        0      0        2 
  19  chr19_47287516     HPrz    A    C        0      0        2 
  19  chr19_47287516     ZBoe    A    C        0      0        2 
  19  chr19_47287516     ZGre    A    C      0.5      1        2 
  19  chr19_47287516     ZHar    A    C        0      0        2 
  19  chr19_47287516   Sample    A    C        0      0        2 
  19  chr19_47298762     AAsi    C    T        0      0        2 
  19  chr19_47298762     AKia    C    T        0      0        2 
  19  chr19_47298762     AOna    C    T        0      0        2 
  19  chr19_47298762     ASom    C    T        1      2        2 
  19  chr19_47298762     HCab    C    T        0      0        2 
  19  chr19_47298762     HPrz    C    T        0      0        2 
  19  chr19_47298762     ZBoe    C    T        0      0        2 
  19  chr19_47298762     ZGre    C    T        0      0        2 
  19  chr19_47298762     ZHar    C    T        0      0        2 
  19  chr19_47298762   Sample    C    T        0      0        2 
  19  chr19_47302941     AAsi    A    T      0.5      1        2 
  19  chr19_47302941     AKia    A    T        0      0        2 
  19  chr19_47302941     AOna    A    T        0      0        2 
  19  chr19_47302941     ASom    A    T        0      0        2 
  19  chr19_47302941     HCab    A    T        0      0        2 
  19  chr19_47302941     HPrz    A    T        0      0        2 
  19  chr19_47302941     ZBoe    A    T        0      0        2 
  19  chr19_47302941     ZGre    A    T        0      0        2 
  19  chr19_47302941     ZHar    A    T        0      0        2 
  19  chr19_47302941   Sample    A    T        0      0        2 
  19  chr19_47312318     AAsi    G    A        1      2        2 
  19  chr19_47312318     AKia    G    A        0      0        2 
  19  chr19_47312318     AOna    G    A        0      0        2 
  19  chr19_47312318     ASom    G    A        1      2        2 
  19  chr19_47312318     HCab    G    A        0      0        2 
  19  chr19_47312318     HPrz    G    A        0      0        2 
  19  chr19_47312318     ZBoe    G    A        0      0        2 
  19  chr19_47312318     ZGre    G    A        0      0        2 
  19  chr19_47312318     ZHar    G    A        0      0        2 
  19  chr19_47312318   Sample    G    A        0      0        2 
  19  chr19_47315550     AAsi    G    A        1      2        2 
  19  chr19_47315550     AKia    G    A        0      0        2 
  19  chr19_47315550     AOna    G    A        0      0        2 
  19  chr19_47315550     ASom    G    A        1      2        2 
  19  chr19_47315550     HCab    G    A        0      0        2 
  19  chr19_47315550     HPrz    G    A        0      0        2 
  19  chr19_47315550     ZBoe    G    A        0      0        2 
  19  chr19_47315550     ZGre    G    A        0      0        2 
  19  chr19_47315550     ZHar    G    A        0      0        2 
  19  chr19_47315550   Sample    G    A        0      0        2 
  19  chr19_47317611     AAsi    C    T        0      0        2 
  19  chr19_47317611     AKia    C    T        0      0        2 
  19  chr19_47317611     AOna    C    T        0      0        2 
  19  chr19_47317611     ASom    C    T        0      0        2 
  19  chr19_47317611     HCab    C    T        1      2        2 
  19  chr19_47317611     HPrz    C    T        1      2        2 
  19  chr19_47317611     ZBoe    C    T        0      0        2 
  19  chr19_47317611     ZGre    C    T        0      0        2 
  19  chr19_47317611     ZHar    C    T        0      0        2 
  19  chr19_47317611   Sample    C    T        1      2        2 
  19  chr19_47326237     AAsi    T    C        0      0        2 
  19  chr19_47326237     AKia    T    C        0      0        2 
  19  chr19_47326237     AOna    T    C        0      0        2 
  19  chr19_47326237     ASom    T    C        0      0        2 
  19  chr19_47326237     HCab    T    C        0      0        2 
  19  chr19_47326237     HPrz    T    C        0      0        2 
  19  chr19_47326237     ZBoe    T    C        1      2        2 
  19  chr19_47326237     ZGre    T    C        1      2        2 
  19  chr19_47326237     ZHar    T    C        1      2        2 
  19  chr19_47326237   Sample    T    C        0      0        2 
  19  chr19_47326820     AAsi    T    C        0      0        2 
  19  chr19_47326820     AKia    T    C        0      0        2 
  19  chr19_47326820     AOna    T    C        0      0        2 
  19  chr19_47326820     ASom    T    C        0      0        2 
  19  chr19_47326820     HCab    T    C        0      0        2 
  19  chr19_47326820     HPrz    T    C      0.5      1        2 
  19  chr19_47326820     ZBoe    T    C        0      0        2 
  19  chr19_47326820     ZGre    T    C        0      0        2 
  19  chr19_47326820     ZHar    T    C        0      0        2 
  19  chr19_47326820   Sample    T    C        0      0        2 
  19  chr19_47339272     AAsi    G    A        0      0        2 
  19  chr19_47339272     AKia    G    A        0      0        2 
  19  chr19_47339272     AOna    G    A        0      0        2 
  19  chr19_47339272     ASom    G    A        0      0        2 
  19  chr19_47339272     HCab    G    A        0      0        2 
  19  chr19_47339272     HPrz    G    A        0      0        2 
  19  chr19_47339272     ZBoe    G    A        0      0        2 
  19  chr19_47339272     ZGre    G    A        0      0        2 
  19  chr19_47339272     ZHar    G    A        1      2        2 
  19  chr19_47339272   Sample    G    A        0      0        2 
  19  chr19_47341035     AAsi    G    T        0      0        2 
  19  chr19_47341035     AKia    G    T        0      0        2 
  19  chr19_47341035     AOna    G    T        0      0        2 
  19  chr19_47341035     ASom    G    T        0      0        2 
  19  chr19_47341035     HCab    G    T        0      0        2 
  19  chr19_47341035     HPrz    G    T        0      0        2 
  19  chr19_47341035     ZBoe    G    T        1      2        2 
  19  chr19_47341035     ZGre    G    T        0      0        2 
  19  chr19_47341035     ZHar    G    T        0      0        2 
  19  chr19_47341035   Sample    G    T        0      0        2 
  19  chr19_47342383     AAsi    T    A      0.5      1        2 
  19  chr19_47342383     AKia    T    A        0      0        2 
  19  chr19_47342383     AOna    T    A        0      0        2 
  19  chr19_47342383     ASom    T    A        1      2        2 
```
