## Supplementary File 8. Zonkey (Schubert et al. 2017) report for donkey specimen Ancient8. for "No genetic evidence yet for hinnies at Mazongshan (400-160 BCE), northwestern China": incl_ts.frq.strat (part 236 of 313)

```
  19  chr19_47342383     HCab    T    A        0      0        2 
  19  chr19_47342383     HPrz    T    A        0      0        2 
  19  chr19_47342383     ZBoe    T    A        0      0        2 
  19  chr19_47342383     ZGre    T    A        0      0        2 
  19  chr19_47342383     ZHar    T    A        0      0        2 
  19  chr19_47342383   Sample    T    A        0      0        2 
  19  chr19_47345212     AAsi    A    T        0      0        2 
  19  chr19_47345212     AKia    A    T        0      0        2 
  19  chr19_47345212     AOna    A    T        0      0        2 
  19  chr19_47345212     ASom    A    T        0      0        2 
  19  chr19_47345212     HCab    A    T      0.5      1        2 
  19  chr19_47345212     HPrz    A    T      0.5      1        2 
  19  chr19_47345212     ZBoe    A    T        0      0        2 
  19  chr19_47345212     ZGre    A    T        0      0        2 
  19  chr19_47345212     ZHar    A    T        0      0        2 
  19  chr19_47345212   Sample    A    T        0      0        2 
  19  chr19_47349646     AAsi    G    C        1      2        2 
  19  chr19_47349646     AKia    G    C        0      0        2 
  19  chr19_47349646     AOna    G    C        0      0        2 
  19  chr19_47349646     ASom    G    C        1      2        2 
  19  chr19_47349646     HCab    G    C        0      0        2 
  19  chr19_47349646     HPrz    G    C        0      0        2 
  19  chr19_47349646     ZBoe    G    C      0.5      1        2 
  19  chr19_47349646     ZGre    G    C        0      0        2 
  19  chr19_47349646     ZHar    G    C        0      0        2 
  19  chr19_47349646   Sample    G    C        0      0        2 
  19  chr19_47352033     AAsi    A    T        0      0        2 
  19  chr19_47352033     AKia    A    T        1      2        2 
  19  chr19_47352033     AOna    A    T        0      0        2 
  19  chr19_47352033     ASom    A    T        0      0        2 
  19  chr19_47352033     HCab    A    T        0      0        2 
  19  chr19_47352033     HPrz    A    T        0      0        2 
  19  chr19_47352033     ZBoe    A    T        0      0        2 
  19  chr19_47352033     ZGre    A    T        0      0        2 
  19  chr19_47352033     ZHar    A    T        0      0        2 
  19  chr19_47352033   Sample    A    T        0      0        2 
  19  chr19_47366339     AAsi    T    C        0      0        2 
  19  chr19_47366339     AKia    T    C        0      0        2 
  19  chr19_47366339     AOna    T    C        0      0        2 
  19  chr19_47366339     ASom    T    C        0      0        2 
  19  chr19_47366339     HCab    T    C      0.5      1        2 
  19  chr19_47366339     HPrz    T    C        0      0        2 
  19  chr19_47366339     ZBoe    T    C        0      0        2 
  19  chr19_47366339     ZGre    T    C        0      0        2 
  19  chr19_47366339     ZHar    T    C        0      0        2 
  19  chr19_47366339   Sample    T    C        1      2        2 
  19  chr19_47369985     AAsi    T    G        0      0        2 
  19  chr19_47369985     AKia    T    G        0      0        2 
  19  chr19_47369985     AOna    T    G        0      0        2 
  19  chr19_47369985     ASom    T    G        0      0        2 
  19  chr19_47369985     HCab    T    G      0.5      1        2 
  19  chr19_47369985     HPrz    T    G        0      0        2 
  19  chr19_47369985     ZBoe    T    G        0      0        2 
  19  chr19_47369985     ZGre    T    G        0      0        2 
  19  chr19_47369985     ZHar    T    G        0      0        2 
  19  chr19_47369985   Sample    T    G        1      2        2 
  19  chr19_47370111     AAsi    T    G      0.5      1        2 
  19  chr19_47370111     AKia    T    G        0      0        2 
  19  chr19_47370111     AOna    T    G        1      2        2 
  19  chr19_47370111     ASom    T    G        1      2        2 
  19  chr19_47370111     HCab    T    G        0      0        2 
  19  chr19_47370111     HPrz    T    G        0      0        2 
  19  chr19_47370111     ZBoe    T    G        0      0        2 
  19  chr19_47370111     ZGre    T    G        1      2        2 
  19  chr19_47370111     ZHar    T    G        0      0        2 
  19  chr19_47370111   Sample    T    G        0      0        2 
  19  chr19_47379698     AAsi    T    A        0      0        2 
  19  chr19_47379698     AKia    T    A        0      0        2 
  19  chr19_47379698     AOna    T    A      0.5      1        2 
  19  chr19_47379698     ASom    T    A        0      0        2 
  19  chr19_47379698     HCab    T    A        0      0        2 
  19  chr19_47379698     HPrz    T    A        0      0        2 
  19  chr19_47379698     ZBoe    T    A        0      0        2 
  19  chr19_47379698     ZGre    T    A        0      0        2 
  19  chr19_47379698     ZHar    T    A        0      0        2 
  19  chr19_47379698   Sample    T    A        0      0        2 
  19  chr19_47379755     AAsi    C    T        0      0        2 
  19  chr19_47379755     AKia    C    T        0      0        2 
  19  chr19_47379755     AOna    C    T        0      0        2 
  19  chr19_47379755     ASom    C    T        0      0        2 
  19  chr19_47379755     HCab    C    T        0      0        2 
  19  chr19_47379755     HPrz    C    T        0      0        2 
  19  chr19_47379755     ZBoe    C    T        0      0        2 
  19  chr19_47379755     ZGre    C    T        0      0        2 
  19  chr19_47379755     ZHar    C    T      0.5      1        2 
  19  chr19_47379755   Sample    C    T        0      0        2 
  19  chr19_47383243     AAsi    G    A        0      0        2 
  19  chr19_47383243     AKia    G    A        0      0        2 
  19  chr19_47383243     AOna    G    A        0      0        2 
  19  chr19_47383243     ASom    G    A        0      0        2 
  19  chr19_47383243     HCab    G    A        1      2        2 
  19  chr19_47383243     HPrz    G    A        0      0        2 
  19  chr19_47383243     ZBoe    G    A        0      0        2 
  19  chr19_47383243     ZGre    G    A        0      0        2 
  19  chr19_47383243     ZHar    G    A        0      0        2 
  19  chr19_47383243   Sample    G    A        1      2        2 
  19  chr19_47385409     AAsi    T    C        0      0        2 
  19  chr19_47385409     AKia    T    C        0      0        2 
  19  chr19_47385409     AOna    T    C        0      0        2 
  19  chr19_47385409     ASom    T    C        0      0        2 
  19  chr19_47385409     HCab    T    C        0      0        2 
  19  chr19_47385409     HPrz    T    C        0      0        2 
  19  chr19_47385409     ZBoe    T    C        0      0        2 
  19  chr19_47385409     ZGre    T    C        1      2        2 
  19  chr19_47385409     ZHar    T    C        0      0        2 
  19  chr19_47385409   Sample    T    C        0      0        2 
  19  chr19_47385633     AAsi    C    A        0      0        2 
  19  chr19_47385633     AKia    C    A        1      2        2 
  19  chr19_47385633     AOna    C    A      0.5      1        2 
  19  chr19_47385633     ASom    C    A        0      0        2 
  19  chr19_47385633     HCab    C    A        1      2        2 
  19  chr19_47385633     HPrz    C    A        1      2        2 
  19  chr19_47385633     ZBoe    C    A        0      0        2 
  19  chr19_47385633     ZGre    C    A        0      0        2 
  19  chr19_47385633     ZHar    C    A        0      0        2 
  19  chr19_47385633   Sample    C    A        1      2        2 
  19  chr19_47394477     AAsi    C    A        0      0        2 
  19  chr19_47394477     AKia    C    A        0      0        2 
  19  chr19_47394477     AOna    C    A        0      0        2 
  19  chr19_47394477     ASom    C    A        0      0        2 
  19  chr19_47394477     HCab    C    A        0      0        2 
  19  chr19_47394477     HPrz    C    A        0      0        2 
  19  chr19_47394477     ZBoe    C    A      0.5      1        2 
  19  chr19_47394477     ZGre    C    A        0      0        2 
  19  chr19_47394477     ZHar    C    A        0      0        2 
  19  chr19_47394477   Sample    C    A        0      0        2 
  19  chr19_47396149     AAsi    G    A        0      0        2 
  19  chr19_47396149     AKia    G    A        0      0        2 
  19  chr19_47396149     AOna    G    A        0      0        2 
  19  chr19_47396149     ASom    G    A      0.5      1        2 
  19  chr19_47396149     HCab    G    A        0      0        2 
  19  chr19_47396149     HPrz    G    A        0      0        2 
  19  chr19_47396149     ZBoe    G    A        0      0        2 
  19  chr19_47396149     ZGre    G    A        0      0        2 
  19  chr19_47396149     ZHar    G    A        0      0        2 
  19  chr19_47396149   Sample    G    A        0      0        2 
  19  chr19_47405207     AAsi    G    A        0      0        2 
  19  chr19_47405207     AKia    G    A        0      0        2 
  19  chr19_47405207     AOna    G    A        0      0        2 
  19  chr19_47405207     ASom    G    A        0      0        2 
  19  chr19_47405207     HCab    G    A        1      2        2 
  19  chr19_47405207     HPrz    G    A        1      2        2 
  19  chr19_47405207     ZBoe    G    A        0      0        2 
  19  chr19_47405207     ZGre    G    A        0      0        2 
  19  chr19_47405207     ZHar    G    A        0      0        2 
  19  chr19_47405207   Sample    G    A        1      2        2 
  19  chr19_47406837     AAsi    G    A        0      0        2 
  19  chr19_47406837     AKia    G    A        0      0        2 
  19  chr19_47406837     AOna    G    A        0      0        2 
  19  chr19_47406837     ASom    G    A        0      0        2 
  19  chr19_47406837     HCab    G    A        1      2        2 
  19  chr19_47406837     HPrz    G    A        1      2        2 
  19  chr19_47406837     ZBoe    G    A        0      0        2 
  19  chr19_47406837     ZGre    G    A        0      0        2 
  19  chr19_47406837     ZHar    G    A        0      0        2 
  19  chr19_47406837   Sample    G    A        1      2        2 
  19  chr19_47407285     AAsi    G    C        0      0        2 
  19  chr19_47407285     AKia    G    C        0      0        2 
  19  chr19_47407285     AOna    G    C        0      0        2 
  19  chr19_47407285     ASom    G    C        0      0        2 
  19  chr19_47407285     HCab    G    C        1      2        2 
  19  chr19_47407285     HPrz    G    C        1      2        2 
  19  chr19_47407285     ZBoe    G    C        0      0        2 
  19  chr19_47407285     ZGre    G    C        0      0        2 
  19  chr19_47407285     ZHar    G    C        0      0        2 
  19  chr19_47407285   Sample    G    C        1      2        2 
  19  chr19_47410726     AAsi    A    G        0      0        2 
  19  chr19_47410726     AKia    A    G        0      0        2 
  19  chr19_47410726     AOna    A    G        0      0        2 
  19  chr19_47410726     ASom    A    G        0      0        2 
  19  chr19_47410726     HCab    A    G        1      2        2 
  19  chr19_47410726     HPrz    A    G        1      2        2 
  19  chr19_47410726     ZBoe    A    G        0      0        2 
  19  chr19_47410726     ZGre    A    G        0      0        2 
  19  chr19_47410726     ZHar    A    G        0      0        2 
  19  chr19_47410726   Sample    A    G        1      2        2 
  19  chr19_47420593     AAsi    T    C        0      0        2 
  19  chr19_47420593     AKia    T    C        0      0        2 
  19  chr19_47420593     AOna    T    C        0      0        2 
  19  chr19_47420593     ASom    T    C        0      0        2 
  19  chr19_47420593     HCab    T    C        0      0        2 
  19  chr19_47420593     HPrz    T    C        0      0        2 
  19  chr19_47420593     ZBoe    T    C        0      0        2 
  19  chr19_47420593     ZGre    T    C        0      0        2 
  19  chr19_47420593     ZHar    T    C        1      2        2 
  19  chr19_47420593   Sample    T    C        0      0        2 
  19  chr19_47423215     AAsi    C    T        0      0        2 
  19  chr19_47423215     AKia    C    T        0      0        2 
  19  chr19_47423215     AOna    C    T        0      0        2 
  19  chr19_47423215     ASom    C    T        0      0        2 
  19  chr19_47423215     HCab    C    T        0      0        2 
  19  chr19_47423215     HPrz    C    T        0      0        2 
  19  chr19_47423215     ZBoe    C    T        0      0        2 
  19  chr19_47423215     ZGre    C    T      0.5      1        2 
  19  chr19_47423215     ZHar    C    T        0      0        2 
  19  chr19_47423215   Sample    C    T        0      0        2 
  19  chr19_47423322     AAsi    T    A        0      0        2 
  19  chr19_47423322     AKia    T    A        0      0        2 
  19  chr19_47423322     AOna    T    A        0      0        2 
  19  chr19_47423322     ASom    T    A        0      0        2 
  19  chr19_47423322     HCab    T    A        1      2        2 
  19  chr19_47423322     HPrz    T    A        1      2        2 
  19  chr19_47423322     ZBoe    T    A        0      0        2 
  19  chr19_47423322     ZGre    T    A        0      0        2 
  19  chr19_47423322     ZHar    T    A        0      0        2 
  19  chr19_47423322   Sample    T    A        1      2        2 
  19  chr19_47434689     AAsi    G    A        0      0        2 
  19  chr19_47434689     AKia    G    A        0      0        2 
  19  chr19_47434689     AOna    G    A        0      0        2 
  19  chr19_47434689     ASom    G    A        0      0        2 
  19  chr19_47434689     HCab    G    A        1      2        2 
  19  chr19_47434689     HPrz    G    A        1      2        2 
  19  chr19_47434689     ZBoe    G    A        0      0        2 
  19  chr19_47434689     ZGre    G    A        0      0        2 
  19  chr19_47434689     ZHar    G    A        0      0        2 
  19  chr19_47434689   Sample    G    A        1      2        2 
  19  chr19_47435853     AAsi    T    C        0      0        2 
  19  chr19_47435853     AKia    T    C        0      0        2 
  19  chr19_47435853     AOna    T    C        0      0        2 
  19  chr19_47435853     ASom    T    C        0      0        2 
  19  chr19_47435853     HCab    T    C        1      2        2 
  19  chr19_47435853     HPrz    T    C        1      2        2 
  19  chr19_47435853     ZBoe    T    C        0      0        2 
  19  chr19_47435853     ZGre    T    C        0      0        2 
  19  chr19_47435853     ZHar    T    C        0      0        2 
  19  chr19_47435853   Sample    T    C        1      2        2 
  19  chr19_47436108     AAsi    T    C        0      0        2 
  19  chr19_47436108     AKia    T    C        0      0        2 
  19  chr19_47436108     AOna    T    C        0      0        2 
  19  chr19_47436108     ASom    T    C        0      0        2 
  19  chr19_47436108     HCab    T    C        0      0        2 
  19  chr19_47436108     HPrz    T    C        0      0        2 
  19  chr19_47436108     ZBoe    T    C        0      0        2 
  19  chr19_47436108     ZGre    T    C        1      2        2 
  19  chr19_47436108     ZHar    T    C        0      0        2 
  19  chr19_47436108   Sample    T    C        0      0        2 
  19  chr19_47442423     AAsi    T    G        0      0        2 
  19  chr19_47442423     AKia    T    G        0      0        2 
  19  chr19_47442423     AOna    T    G        0      0        2 
  19  chr19_47442423     ASom    T    G        0      0        2 
  19  chr19_47442423     HCab    T    G        0      0        2 
  19  chr19_47442423     HPrz    T    G        0      0        2 
  19  chr19_47442423     ZBoe    T    G        0      0        2 
  19  chr19_47442423     ZGre    T    G        0      0        2 
  19  chr19_47442423     ZHar    T    G        1      2        2 
  19  chr19_47442423   Sample    T    G        0      0        2 
  19  chr19_47454804     AAsi    T    C        0      0        2 
  19  chr19_47454804     AKia    T    C        0      0        2 
  19  chr19_47454804     AOna    T    C        0      0        2 
  19  chr19_47454804     ASom    T    C        0      0        2 
  19  chr19_47454804     HCab    T    C        0      0        2 
  19  chr19_47454804     HPrz    T    C        0      0        2 
  19  chr19_47454804     ZBoe    T    C      0.5      1        2 
  19  chr19_47454804     ZGre    T    C        0      0        2 
  19  chr19_47454804     ZHar    T    C        0      0        2 
  19  chr19_47454804   Sample    T    C        0      0        2 
  19  chr19_47461916     AAsi    G    A        0      0        2 
  19  chr19_47461916     AKia    G    A        0      0        2 
  19  chr19_47461916     AOna    G    A        0      0        2 
  19  chr19_47461916     ASom    G    A        0      0        2 
  19  chr19_47461916     HCab    G    A      0.5      1        2 
  19  chr19_47461916     HPrz    G    A        0      0        2 
  19  chr19_47461916     ZBoe    G    A        0      0        2 
  19  chr19_47461916     ZGre    G    A        0      0        2 
  19  chr19_47461916     ZHar    G    A        0      0        2 
  19  chr19_47461916   Sample    G    A        0      0        2 
  19  chr19_47464866     AAsi    T    C        0      0        2 
  19  chr19_47464866     AKia    T    C        0      0        2 
  19  chr19_47464866     AOna    T    C        0      0        2 
  19  chr19_47464866     ASom    T    C        0      0        2 
  19  chr19_47464866     HCab    T    C        0      0        2 
  19  chr19_47464866     HPrz    T    C        0      0        2 
  19  chr19_47464866     ZBoe    T    C      0.5      1        2 
  19  chr19_47464866     ZGre    T    C        0      0        2 
  19  chr19_47464866     ZHar    T    C        0      0        2 
  19  chr19_47464866   Sample    T    C        0      0        2 
  19  chr19_47469193     AAsi    G    A        0      0        2 
  19  chr19_47469193     AKia    G    A        0      0        2 
  19  chr19_47469193     AOna    G    A        0      0        2 
  19  chr19_47469193     ASom    G    A        0      0        2 
  19  chr19_47469193     HCab    G    A        0      0        2 
  19  chr19_47469193     HPrz    G    A        0      0        2 
  19  chr19_47469193     ZBoe    G    A        0      0        2 
  19  chr19_47469193     ZGre    G    A        0      0        2 
  19  chr19_47469193     ZHar    G    A      0.5      1        2 
  19  chr19_47469193   Sample    G    A        0      0        2 
  19  chr19_47471549     AAsi    T    C        0      0        2 
  19  chr19_47471549     AKia    T    C        0      0        2 
  19  chr19_47471549     AOna    T    C        0      0        2 
  19  chr19_47471549     ASom    T    C        0      0        2 
  19  chr19_47471549     HCab    T    C        1      2        2 
  19  chr19_47471549     HPrz    T    C        1      2        2 
  19  chr19_47471549     ZBoe    T    C      0.5      1        2 
  19  chr19_47471549     ZGre    T    C        0      0        2 
  19  chr19_47471549     ZHar    T    C        0      0        2 
  19  chr19_47471549   Sample    T    C        1      2        2 
  19  chr19_47478039     AAsi    C    A        0      0        2 
  19  chr19_47478039     AKia    C    A        0      0        2 
  19  chr19_47478039     AOna    C    A        1      2        2 
  19  chr19_47478039     ASom    C    A        0      0        2 
  19  chr19_47478039     HCab    C    A        0      0        2 
  19  chr19_47478039     HPrz    C    A        0      0        2 
  19  chr19_47478039     ZBoe    C    A        0      0        2 
  19  chr19_47478039     ZGre    C    A        0      0        2 
  19  chr19_47478039     ZHar    C    A        0      0        2 
  19  chr19_47478039   Sample    C    A        0      0        2 
  19  chr19_47479986     AAsi    C    G        1      2        2 
  19  chr19_47479986     AKia    C    G        0      0        2 
  19  chr19_47479986     AOna    C    G        0      0        2 
  19  chr19_47479986     ASom    C    G        0      0        2 
  19  chr19_47479986     HCab    C    G        0      0        2 
  19  chr19_47479986     HPrz    C    G        0      0        2 
  19  chr19_47479986     ZBoe    C    G        0      0        2 
  19  chr19_47479986     ZGre    C    G        0      0        2 
  19  chr19_47479986     ZHar    C    G        0      0        2 
  19  chr19_47479986   Sample    C    G        0      0        2 
  19  chr19_47480225     AAsi    A    G        0      0        2 
  19  chr19_47480225     AKia    A    G        0      0        2 
  19  chr19_47480225     AOna    A    G        0      0        2 
  19  chr19_47480225     ASom    A    G        0      0        2 
  19  chr19_47480225     HCab    A    G      0.5      1        2 
  19  chr19_47480225     HPrz    A    G        0      0        2 
  19  chr19_47480225     ZBoe    A    G        0      0        2 
  19  chr19_47480225     ZGre    A    G        0      0        2 
  19  chr19_47480225     ZHar    A    G        0      0        2 
  19  chr19_47480225   Sample    A    G        0      0        2 
  19  chr19_47484383     AAsi    G    C        0      0        2 
  19  chr19_47484383     AKia    G    C        0      0        2 
  19  chr19_47484383     AOna    G    C        0      0        2 
  19  chr19_47484383     ASom    G    C        0      0        2 
  19  chr19_47484383     HCab    G    C        0      0        2 
  19  chr19_47484383     HPrz    G    C        0      0        2 
  19  chr19_47484383     ZBoe    G    C        0      0        2 
  19  chr19_47484383     ZGre    G    C      0.5      1        2 
  19  chr19_47484383     ZHar    G    C        0      0        2 
  19  chr19_47484383   Sample    G    C        0      0        2 
  19  chr19_47485031     AAsi    T    C        0      0        2 
  19  chr19_47485031     AKia    T    C        0      0        2 
  19  chr19_47485031     AOna    T    C        0      0        2 
  19  chr19_47485031     ASom    T    C        0      0        2 
  19  chr19_47485031     HCab    T    C        1      2        2 
  19  chr19_47485031     HPrz    T    C        1      2        2 
  19  chr19_47485031     ZBoe    T    C        0      0        2 
  19  chr19_47485031     ZGre    T    C        0      0        2 
  19  chr19_47485031     ZHar    T    C        0      0        2 
  19  chr19_47485031   Sample    T    C        1      2        2 
  19  chr19_47486823     AAsi    T    C        0      0        2 
  19  chr19_47486823     AKia    T    C        0      0        2 
  19  chr19_47486823     AOna    T    C        0      0        2 
  19  chr19_47486823     ASom    T    C        0      0        2 
  19  chr19_47486823     HCab    T    C        0      0        2 
  19  chr19_47486823     HPrz    T    C        0      0        2 
  19  chr19_47486823     ZBoe    T    C        0      0        2 
  19  chr19_47486823     ZGre    T    C        1      2        2 
  19  chr19_47486823     ZHar    T    C        0      0        2 
  19  chr19_47486823   Sample    T    C        0      0        2 
  19  chr19_47501957     AAsi    A    G        0      0        2 
  19  chr19_47501957     AKia    A    G        0      0        2 
  19  chr19_47501957     AOna    A    G      0.5      1        2 
  19  chr19_47501957     ASom    A    G        0      0        2 
  19  chr19_47501957     HCab    A    G        0      0        2 
  19  chr19_47501957     HPrz    A    G        0      0        2 
  19  chr19_47501957     ZBoe    A    G        0      0        2 
  19  chr19_47501957     ZGre    A    G        0      0        2 
  19  chr19_47501957     ZHar    A    G        0      0        2 
  19  chr19_47501957   Sample    A    G        0      0        2 
  19  chr19_47504498     AAsi    G    T        0      0        2 
  19  chr19_47504498     AKia    G    T        0      0        2 
  19  chr19_47504498     AOna    G    T        0      0        2 
  19  chr19_47504498     ASom    G    T        0      0        2 
  19  chr19_47504498     HCab    G    T      0.5      1        2 
  19  chr19_47504498     HPrz    G    T        0      0        2 
  19  chr19_47504498     ZBoe    G    T        0      0        2 
  19  chr19_47504498     ZGre    G    T        0      0        2 
  19  chr19_47504498     ZHar    G    T        0      0        2 
  19  chr19_47504498   Sample    G    T        0      0        2 
  19  chr19_47507647     AAsi    C    T        0      0        2 
  19  chr19_47507647     AKia    C    T        0      0        2 
  19  chr19_47507647     AOna    C    T        0      0        2 
  19  chr19_47507647     ASom    C    T        0      0        2 
  19  chr19_47507647     HCab    C    T        1      2        2 
  19  chr19_47507647     HPrz    C    T        1      2        2 
  19  chr19_47507647     ZBoe    C    T        0      0        2 
  19  chr19_47507647     ZGre    C    T        0      0        2 
  19  chr19_47507647     ZHar    C    T        0      0        2 
  19  chr19_47507647   Sample    C    T        1      2        2 
  19  chr19_47511309     AAsi    G    T        0      0        2 
  19  chr19_47511309     AKia    G    T        0      0        2 
  19  chr19_47511309     AOna    G    T        0      0        2 
  19  chr19_47511309     ASom    G    T        0      0        2 
  19  chr19_47511309     HCab    G    T        1      2        2 
  19  chr19_47511309     HPrz    G    T        1      2        2 
  19  chr19_47511309     ZBoe    G    T        0      0        2 
  19  chr19_47511309     ZGre    G    T        0      0        2 
  19  chr19_47511309     ZHar    G    T        0      0        2 
  19  chr19_47511309   Sample    G    T        1      2        2 
  19  chr19_47516444     AAsi    G    A        0      0        2 
  19  chr19_47516444     AKia    G    A        0      0        2 
  19  chr19_47516444     AOna    G    A        0      0        2 
  19  chr19_47516444     ASom    G    A        0      0        2 
  19  chr19_47516444     HCab    G    A        0      0        2 
  19  chr19_47516444     HPrz    G    A        1      2        2 
  19  chr19_47516444     ZBoe    G    A        0      0        2 
  19  chr19_47516444     ZGre    G    A        0      0        2 
  19  chr19_47516444     ZHar    G    A        0      0        2 
  19  chr19_47516444   Sample    G    A        0      0        2 
  19  chr19_47521848     AAsi    A    T        0      0        2 
  19  chr19_47521848     AKia    A    T        0      0        2 
  19  chr19_47521848     AOna    A    T        0      0        2 
  19  chr19_47521848     ASom    A    T        0      0        2 
  19  chr19_47521848     HCab    A    T        0      0        2 
  19  chr19_47521848     HPrz    A    T        0      0        2 
  19  chr19_47521848     ZBoe    A    T      0.5      1        2 
  19  chr19_47521848     ZGre    A    T        0      0        2 
  19  chr19_47521848     ZHar    A    T        0      0        2 
  19  chr19_47521848   Sample    A    T        0      0        2 
  19  chr19_47524481     AAsi    A    G        0      0        2 
  19  chr19_47524481     AKia    A    G        1      2        2 
  19  chr19_47524481     AOna    A    G        0      0        2 
  19  chr19_47524481     ASom    A    G        0      0        2 
  19  chr19_47524481     HCab    A    G        0      0        2 
  19  chr19_47524481     HPrz    A    G        0      0        2 
  19  chr19_47524481     ZBoe    A    G        0      0        2 
  19  chr19_47524481     ZGre    A    G        0      0        2 
  19  chr19_47524481     ZHar    A    G        0      0        2 
  19  chr19_47524481   Sample    A    G        0      0        2 
  19  chr19_47527178     AAsi    C    A        0      0        2 
  19  chr19_47527178     AKia    C    A        0      0        2 
  19  chr19_47527178     AOna    C    A        0      0        2 
  19  chr19_47527178     ASom    C    A        0      0        2 
  19  chr19_47527178     HCab    C    A        1      2        2 
  19  chr19_47527178     HPrz    C    A        1      2        2 
  19  chr19_47527178     ZBoe    C    A        0      0        2 
  19  chr19_47527178     ZGre    C    A        0      0        2 
  19  chr19_47527178     ZHar    C    A        0      0        2 
  19  chr19_47527178   Sample    C    A        1      2        2 
  19  chr19_47535037     AAsi    G    A        0      0        2 
  19  chr19_47535037     AKia    G    A        0      0        2 
  19  chr19_47535037     AOna    G    A        0      0        2 
  19  chr19_47535037     ASom    G    A        0      0        2 
  19  chr19_47535037     HCab    G    A        0      0        2 
  19  chr19_47535037     HPrz    G    A        0      0        2 
  19  chr19_47535037     ZBoe    G    A      0.5      1        2 
  19  chr19_47535037     ZGre    G    A        0      0        2 
  19  chr19_47535037     ZHar    G    A        0      0        2 
  19  chr19_47535037   Sample    G    A        0      0        2 
  19  chr19_47535672     AAsi    C    T        0      0        2 
  19  chr19_47535672     AKia    C    T        1      2        2 
  19  chr19_47535672     AOna    C    T        0      0        2 
  19  chr19_47535672     ASom    C    T        0      0        2 
  19  chr19_47535672     HCab    C    T        0      0        2 
  19  chr19_47535672     HPrz    C    T        0      0        2 
  19  chr19_47535672     ZBoe    C    T        0      0        2 
  19  chr19_47535672     ZGre    C    T        0      0        2 
  19  chr19_47535672     ZHar    C    T        0      0        2 
  19  chr19_47535672   Sample    C    T        0      0        2 
  19  chr19_47543830     AAsi    T    C        1      2        2 
  19  chr19_47543830     AKia    T    C        0      0        2 
  19  chr19_47543830     AOna    T    C        0      0        2 
  19  chr19_47543830     ASom    T    C        1      2        2 
  19  chr19_47543830     HCab    T    C        0      0        2 
  19  chr19_47543830     HPrz    T    C        0      0        2 
  19  chr19_47543830     ZBoe    T    C        0      0        2 
  19  chr19_47543830     ZGre    T    C        0      0        2 
  19  chr19_47543830     ZHar    T    C        0      0        2 
  19  chr19_47543830   Sample    T    C        0      0        2 
  19  chr19_47547462     AAsi    A    C        0      0        2 
  19  chr19_47547462     AKia    A    C        0      0        2 
  19  chr19_47547462     AOna    A    C        0      0        2 
  19  chr19_47547462     ASom    A    C        0      0        2 
  19  chr19_47547462     HCab    A    C      0.5      1        2 
  19  chr19_47547462     HPrz    A    C        1      2        2 
  19  chr19_47547462     ZBoe    A    C        0      0        2 
  19  chr19_47547462     ZGre    A    C        0      0        2 
  19  chr19_47547462     ZHar    A    C        0      0        2 
  19  chr19_47547462   Sample    A    C        0      0        2 
  19  chr19_47547784     AAsi    G    A        0      0        2 
  19  chr19_47547784     AKia    G    A      0.5      1        2 
  19  chr19_47547784     AOna    G    A        1      2        2 
  19  chr19_47547784     ASom    G    A        0      0        2 
  19  chr19_47547784     HCab    G    A        0      0        2 
  19  chr19_47547784     HPrz    G    A        0      0        2 
  19  chr19_47547784     ZBoe    G    A      0.5      1        2 
  19  chr19_47547784     ZGre    G    A        1      2        2 
  19  chr19_47547784     ZHar    G    A        1      2        2 
  19  chr19_47547784   Sample    G    A        0      0        2 
  19  chr19_47556588     AAsi    A    G        0      0        2 
  19  chr19_47556588     AKia    A    G      0.5      1        2 
  19  chr19_47556588     AOna    A    G        0      0        2 
  19  chr19_47556588     ASom    A    G        0      0        2 
  19  chr19_47556588     HCab    A    G        0      0        2 
  19  chr19_47556588     HPrz    A    G        0      0        2 
  19  chr19_47556588     ZBoe    A    G        0      0        2 
  19  chr19_47556588     ZGre    A    G        0      0        2 
  19  chr19_47556588     ZHar    A    G        0      0        2 
  19  chr19_47556588   Sample    A    G        0      0        2 
  19  chr19_47557378     AAsi    G    C        0      0        2 
  19  chr19_47557378     AKia    G    C        0      0        2 
  19  chr19_47557378     AOna    G    C        0      0        2 
  19  chr19_47557378     ASom    G    C        0      0        2 
  19  chr19_47557378     HCab    G    C        0      0        2 
  19  chr19_47557378     HPrz    G    C        0      0        2 
  19  chr19_47557378     ZBoe    G    C      0.5      1        2 
  19  chr19_47557378     ZGre    G    C        1      2        2 
  19  chr19_47557378     ZHar    G    C        0      0        2 
  19  chr19_47557378   Sample    G    C        0      0        2 
  19  chr19_47559579     AAsi    T    G        0      0        2 
  19  chr19_47559579     AKia    T    G        0      0        2 
  19  chr19_47559579     AOna    T    G        0      0        2 
  19  chr19_47559579     ASom    T    G        0      0        2 
  19  chr19_47559579     HCab    T    G        0      0        2 
  19  chr19_47559579     HPrz    T    G        0      0        2 
  19  chr19_47559579     ZBoe    T    G      0.5      1        2 
  19  chr19_47559579     ZGre    T    G        1      2        2 
  19  chr19_47559579     ZHar    T    G        0      0        2 
  19  chr19_47559579   Sample    T    G        0      0        2 
  19  chr19_47560681     AAsi    C    T        0      0        2 
  19  chr19_47560681     AKia    C    T        0      0        2 
  19  chr19_47560681     AOna    C    T        0      0        2 
  19  chr19_47560681     ASom    C    T        0      0        2 
  19  chr19_47560681     HCab    C    T        0      0        2 
  19  chr19_47560681     HPrz    C    T      0.5      1        2 
  19  chr19_47560681     ZBoe    C    T        0      0        2 
  19  chr19_47560681     ZGre    C    T        0      0        2 
  19  chr19_47560681     ZHar    C    T        0      0        2 
  19  chr19_47560681   Sample    C    T        0      0        2 
  19  chr19_47561954     AAsi    T    C        0      0        2 
  19  chr19_47561954     AKia    T    C        0      0        2 
  19  chr19_47561954     AOna    T    C        0      0        2 
  19  chr19_47561954     ASom    T    C        0      0        2 
  19  chr19_47561954     HCab    T    C        1      2        2 
  19  chr19_47561954     HPrz    T    C        1      2        2 
  19  chr19_47561954     ZBoe    T    C        0      0        2 
  19  chr19_47561954     ZGre    T    C        0      0        2 
  19  chr19_47561954     ZHar    T    C        0      0        2 
  19  chr19_47561954   Sample    T    C        1      2        2 
  19  chr19_47586106     AAsi    G    A      0.5      1        2 
  19  chr19_47586106     AKia    G    A        0      0        2 
  19  chr19_47586106     AOna    G    A        0      0        2 
  19  chr19_47586106     ASom    G    A        1      2        2 
  19  chr19_47586106     HCab    G    A        0      0        2 
  19  chr19_47586106     HPrz    G    A        0      0        2 
  19  chr19_47586106     ZBoe    G    A        0      0        2 
  19  chr19_47586106     ZGre    G    A        0      0        2 
  19  chr19_47586106     ZHar    G    A        0      0        2 
  19  chr19_47586106   Sample    G    A        0      0        2 
  19  chr19_47590613     AAsi    C    A      0.5      1        2 
  19  chr19_47590613     AKia    C    A        0      0        2 
  19  chr19_47590613     AOna    C    A        0      0        2 
  19  chr19_47590613     ASom    C    A      0.5      1        2 
  19  chr19_47590613     HCab    C    A        0      0        2 
  19  chr19_47590613     HPrz    C    A        0      0        2 
  19  chr19_47590613     ZBoe    C    A        0      0        2 
  19  chr19_47590613     ZGre    C    A        0      0        2 
  19  chr19_47590613     ZHar    C    A        0      0        2 
  19  chr19_47590613   Sample    C    A        0      0        2 
  19  chr19_47613382     AAsi    T    C        0      0        2 
  19  chr19_47613382     AKia    T    C        0      0        2 
  19  chr19_47613382     AOna    T    C        0      0        2 
  19  chr19_47613382     ASom    T    C        0      0        2 
  19  chr19_47613382     HCab    T    C        1      2        2 
  19  chr19_47613382     HPrz    T    C        1      2        2 
  19  chr19_47613382     ZBoe    T    C        0      0        2 
  19  chr19_47613382     ZGre    T    C        0      0        2 
  19  chr19_47613382     ZHar    T    C        0      0        2 
  19  chr19_47613382   Sample    T    C        1      2        2 
  19  chr19_47614487     AAsi    G    A        0      0        2 
  19  chr19_47614487     AKia    G    A        0      0        2 
  19  chr19_47614487     AOna    G    A        0      0        2 
  19  chr19_47614487     ASom    G    A        0      0        2 
  19  chr19_47614487     HCab    G    A        0      0        2 
  19  chr19_47614487     HPrz    G    A      0.5      1        2 
  19  chr19_47614487     ZBoe    G    A        0      0        2 
  19  chr19_47614487     ZGre    G    A        0      0        2 
  19  chr19_47614487     ZHar    G    A        0      0        2 
  19  chr19_47614487   Sample    G    A        0      0        2 
  19  chr19_47615311     AAsi    G    A        0      0        2 
  19  chr19_47615311     AKia    G    A        0      0        2 
  19  chr19_47615311     AOna    G    A        0      0        2 
  19  chr19_47615311     ASom    G    A        0      0        2 
  19  chr19_47615311     HCab    G    A        1      2        2 
  19  chr19_47615311     HPrz    G    A        1      2        2 
  19  chr19_47615311     ZBoe    G    A        0      0        2 
  19  chr19_47615311     ZGre    G    A        0      0        2 
  19  chr19_47615311     ZHar    G    A        0      0        2 
  19  chr19_47615311   Sample    G    A        1      2        2 
  19  chr19_47625484     AAsi    C    G        0      0        2 
  19  chr19_47625484     AKia    C    G        0      0        2 
  19  chr19_47625484     AOna    C    G        0      0        2 
  19  chr19_47625484     ASom    C    G        0      0        2 
  19  chr19_47625484     HCab    C    G        0      0        2 
  19  chr19_47625484     HPrz    C    G        0      0        2 
  19  chr19_47625484     ZBoe    C    G        0      0        2 
  19  chr19_47625484     ZGre    C    G      0.5      1        2 
  19  chr19_47625484     ZHar    C    G        0      0        2 
  19  chr19_47625484   Sample    C    G        0      0        2 
  19  chr19_47638774     AAsi    A    G        0      0        2 
  19  chr19_47638774     AKia    A    G        0      0        2 
  19  chr19_47638774     AOna    A    G        0      0        2 
  19  chr19_47638774     ASom    A    G        0      0        2 
  19  chr19_47638774     HCab    A    G        0      0        2 
  19  chr19_47638774     HPrz    A    G        0      0        2 
  19  chr19_47638774     ZBoe    A    G      0.5      1        2 
  19  chr19_47638774     ZGre    A    G        0      0        2 
  19  chr19_47638774     ZHar    A    G        0      0        2 
  19  chr19_47638774   Sample    A    G        0      0        2 
  19  chr19_47647517     AAsi    A    G        0      0        2 
  19  chr19_47647517     AKia    A    G        0      0        2 
  19  chr19_47647517     AOna    A    G        0      0        2 
  19  chr19_47647517     ASom    A    G        0      0        2 
  19  chr19_47647517     HCab    A    G        1      2        2 
  19  chr19_47647517     HPrz    A    G        1      2        2 
  19  chr19_47647517     ZBoe    A    G        0      0        2 
  19  chr19_47647517     ZGre    A    G        0      0        2 
  19  chr19_47647517     ZHar    A    G        0      0        2 
  19  chr19_47647517   Sample    A    G        1      2        2 
  19  chr19_47656041     AAsi    G    T        0      0        2 
  19  chr19_47656041     AKia    G    T      0.5      1        2 
  19  chr19_47656041     AOna    G    T        1      2        2 
  19  chr19_47656041     ASom    G    T        0      0        2 
  19  chr19_47656041     HCab    G    T        0      0        2 
  19  chr19_47656041     HPrz    G    T        0      0        2 
  19  chr19_47656041     ZBoe    G    T        0      0        2 
  19  chr19_47656041     ZGre    G    T        0      0        2 
  19  chr19_47656041     ZHar    G    T        0      0        2 
  19  chr19_47656041   Sample    G    T        0      0        2 
  19  chr19_47656540     AAsi    T    A        0      0        2 
  19  chr19_47656540     AKia    T    A        0      0        2 
  19  chr19_47656540     AOna    T    A        1      2        2 
  19  chr19_47656540     ASom    T    A        0      0        2 
  19  chr19_47656540     HCab    T    A        0      0        2 
  19  chr19_47656540     HPrz    T    A        0      0        2 
  19  chr19_47656540     ZBoe    T    A        0      0        2 
  19  chr19_47656540     ZGre    T    A        0      0        2 
  19  chr19_47656540     ZHar    T    A        0      0        2 
  19  chr19_47656540   Sample    T    A        0      0        2 
  19  chr19_47658800     AAsi    C    A        0      0        2 
  19  chr19_47658800     AKia    C    A      0.5      1        2 
  19  chr19_47658800     AOna    C    A        0      0        2 
  19  chr19_47658800     ASom    C    A        0      0        2 
  19  chr19_47658800     HCab    C    A        0      0        2 
  19  chr19_47658800     HPrz    C    A        0      0        2 
  19  chr19_47658800     ZBoe    C    A        0      0        2 
  19  chr19_47658800     ZGre    C    A        0      0        2 
  19  chr19_47658800     ZHar    C    A        0      0        2 
  19  chr19_47658800   Sample    C    A        0      0        2 
  19  chr19_47665776     AAsi    C    A        0      0        2 
  19  chr19_47665776     AKia    C    A        0      0        2 
  19  chr19_47665776     AOna    C    A        0      0        2 
  19  chr19_47665776     ASom    C    A        0      0        2 
  19  chr19_47665776     HCab    C    A        0      0        2 
  19  chr19_47665776     HPrz    C    A        0      0        2 
  19  chr19_47665776     ZBoe    C    A      0.5      1        2 
  19  chr19_47665776     ZGre    C    A        0      0        2 
  19  chr19_47665776     ZHar    C    A        0      0        2 
  19  chr19_47665776   Sample    C    A        0      0        2 
  19  chr19_47668263     AAsi    T    C        0      0        2 
  19  chr19_47668263     AKia    T    C      0.5      1        2 
  19  chr19_47668263     AOna    T    C        0      0        2 
  19  chr19_47668263     ASom    T    C        0      0        2 
  19  chr19_47668263     HCab    T    C        0      0        2 
  19  chr19_47668263     HPrz    T    C        0      0        2 
  19  chr19_47668263     ZBoe    T    C        0      0        2 
  19  chr19_47668263     ZGre    T    C        0      0        2 
  19  chr19_47668263     ZHar    T    C        0      0        2 
  19  chr19_47668263   Sample    T    C        0      0        2 
  19  chr19_47669413     AAsi    C    T        0      0        2 
  19  chr19_47669413     AKia    C    T        0      0        2 
  19  chr19_47669413     AOna    C    T        0      0        2 
  19  chr19_47669413     ASom    C    T        0      0        2 
  19  chr19_47669413     HCab    C    T        0      0        2 
  19  chr19_47669413     HPrz    C    T        0      0        2 
  19  chr19_47669413     ZBoe    C    T        0      0        2 
  19  chr19_47669413     ZGre    C    T        0      0        2 
  19  chr19_47669413     ZHar    C    T      0.5      1        2 
  19  chr19_47669413   Sample    C    T        0      0        2 
  19  chr19_47672198     AAsi    C    T        0      0        2 
  19  chr19_47672198     AKia    C    T        0      0        2 
  19  chr19_47672198     AOna    C    T        1      2        2 
  19  chr19_47672198     ASom    C    T        0      0        2 
  19  chr19_47672198     HCab    C    T        0      0        2 
  19  chr19_47672198     HPrz    C    T        0      0        2 
  19  chr19_47672198     ZBoe    C    T        0      0        2 
  19  chr19_47672198     ZGre    C    T        0      0        2 
  19  chr19_47672198     ZHar    C    T        0      0        2 
  19  chr19_47672198   Sample    C    T        0      0        2 
  19  chr19_47672839     AAsi    T    C        0      0        2 
  19  chr19_47672839     AKia    T    C        0      0        2 
  19  chr19_47672839     AOna    T    C        1      2        2 
  19  chr19_47672839     ASom    T    C        0      0        2 
  19  chr19_47672839     HCab    T    C        0      0        2 
  19  chr19_47672839     HPrz    T    C        0      0        2 
  19  chr19_47672839     ZBoe    T    C        0      0        2 
  19  chr19_47672839     ZGre    T    C        0      0        2 
  19  chr19_47672839     ZHar    T    C        0      0        2 
  19  chr19_47672839   Sample    T    C        0      0        2 
  19  chr19_47674629     AAsi    G    A        0      0        2 
  19  chr19_47674629     AKia    G    A        0      0        2 
  19  chr19_47674629     AOna    G    A        0      0        2 
  19  chr19_47674629     ASom    G    A        0      0        2 
  19  chr19_47674629     HCab    G    A        1      2        2 
  19  chr19_47674629     HPrz    G    A        1      2        2 
  19  chr19_47674629     ZBoe    G    A        0      0        2 
  19  chr19_47674629     ZGre    G    A        0      0        2 
  19  chr19_47674629     ZHar    G    A        0      0        2 
  19  chr19_47674629   Sample    G    A        1      2        2 
  19  chr19_47679648     AAsi    G    C        0      0        2 
  19  chr19_47679648     AKia    G    C        0      0        2 
  19  chr19_47679648     AOna    G    C        0      0        2 
  19  chr19_47679648     ASom    G    C        0      0        2 
  19  chr19_47679648     HCab    G    C        1      2        2 
  19  chr19_47679648     HPrz    G    C        1      2        2 
  19  chr19_47679648     ZBoe    G    C        0      0        2 
  19  chr19_47679648     ZGre    G    C        0      0        2 
  19  chr19_47679648     ZHar    G    C        0      0        2 
  19  chr19_47679648   Sample    G    C        1      2        2 
  19  chr19_47681925     AAsi    C    T        0      0        2 
  19  chr19_47681925     AKia    C    T      0.5      1        2 
  19  chr19_47681925     AOna    C    T        1      2        2 
  19  chr19_47681925     ASom    C    T        0      0        2 
  19  chr19_47681925     HCab    C    T        0      0        2 
  19  chr19_47681925     HPrz    C    T        0      0        2 
  19  chr19_47681925     ZBoe    C    T        0      0        2 
  19  chr19_47681925     ZGre    C    T        0      0        2 
  19  chr19_47681925     ZHar    C    T        0      0        2 
  19  chr19_47681925   Sample    C    T        0      0        2 
  19  chr19_47684359     AAsi    A    G        0      0        2 
  19  chr19_47684359     AKia    A    G        0      0        2 
  19  chr19_47684359     AOna    A    G        0      0        2 
  19  chr19_47684359     ASom    A    G        0      0        2 
  19  chr19_47684359     HCab    A    G        0      0        2 
  19  chr19_47684359     HPrz    A    G        0      0        2 
  19  chr19_47684359     ZBoe    A    G      0.5      1        2 
  19  chr19_47684359     ZGre    A    G        0      0        2 
  19  chr19_47684359     ZHar    A    G        0      0        2 
  19  chr19_47684359   Sample    A    G        0      0        2 
  19  chr19_47686901     AAsi    G    A        0      0        2 
  19  chr19_47686901     AKia    G    A        0      0        2 
  19  chr19_47686901     AOna    G    A        0      0        2 
  19  chr19_47686901     ASom    G    A        0      0        2 
  19  chr19_47686901     HCab    G    A        1      2        2 
  19  chr19_47686901     HPrz    G    A        1      2        2 
  19  chr19_47686901     ZBoe    G    A        0      0        2 
  19  chr19_47686901     ZGre    G    A        0      0        2 
  19  chr19_47686901     ZHar    G    A        0      0        2 
  19  chr19_47686901   Sample    G    A        1      2        2 
  19  chr19_47691349     AAsi    A    G        0      0        2 
  19  chr19_47691349     AKia    A    G        0      0        2 
  19  chr19_47691349     AOna    A    G        0      0        2 
  19  chr19_47691349     ASom    A    G        0      0        2 
  19  chr19_47691349     HCab    A    G        0      0        2 
  19  chr19_47691349     HPrz    A    G        0      0        2 
  19  chr19_47691349     ZBoe    A    G      0.5      1        2 
  19  chr19_47691349     ZGre    A    G        0      0        2 
  19  chr19_47691349     ZHar    A    G        0      0        2 
  19  chr19_47691349   Sample    A    G        0      0        2 
  19  chr19_47694915     AAsi    A    G        0      0        2 
  19  chr19_47694915     AKia    A    G        0      0        2 
  19  chr19_47694915     AOna    A    G        0      0        2 
  19  chr19_47694915     ASom    A    G        0      0        2 
  19  chr19_47694915     HCab    A    G        0      0        2 
  19  chr19_47694915     HPrz    A    G        0      0        2 
  19  chr19_47694915     ZBoe    A    G      0.5      1        2 
  19  chr19_47694915     ZGre    A    G        0      0        2 
  19  chr19_47694915     ZHar    A    G        0      0        2 
  19  chr19_47694915   Sample    A    G        0      0        2 
  19  chr19_47696596     AAsi    A    C        0      0        2 
  19  chr19_47696596     AKia    A    C        0      0        2 
  19  chr19_47696596     AOna    A    C        0      0        2 
  19  chr19_47696596     ASom    A    C        0      0        2 
  19  chr19_47696596     HCab    A    C        0      0        2 
  19  chr19_47696596     HPrz    A    C        0      0        2 
  19  chr19_47696596     ZBoe    A    C        0      0        2 
  19  chr19_47696596     ZGre    A    C        1      2        2 
  19  chr19_47696596     ZHar    A    C        0      0        2 
  19  chr19_47696596   Sample    A    C        0      0        2 
  19  chr19_47699054     AAsi    A    C        1      2        2 
  19  chr19_47699054     AKia    A    C        0      0        2 
  19  chr19_47699054     AOna    A    C        0      0        2 
  19  chr19_47699054     ASom    A    C        1      2        2 
  19  chr19_47699054     HCab    A    C        0      0        2 
  19  chr19_47699054     HPrz    A    C        0      0        2 
  19  chr19_47699054     ZBoe    A    C        0      0        2 
  19  chr19_47699054     ZGre    A    C        0      0        2 
  19  chr19_47699054     ZHar    A    C        0      0        2 
  19  chr19_47699054   Sample    A    C        0      0        2 
  19  chr19_47699436     AAsi    A    T        0      0        2 
  19  chr19_47699436     AKia    A    T        0      0        2 
  19  chr19_47699436     AOna    A    T        0      0        2 
  19  chr19_47699436     ASom    A    T        0      0        2 
  19  chr19_47699436     HCab    A    T        1      2        2 
  19  chr19_47699436     HPrz    A    T        1      2        2 
  19  chr19_47699436     ZBoe    A    T        0      0        2 
  19  chr19_47699436     ZGre    A    T        0      0        2 
  19  chr19_47699436     ZHar    A    T        0      0        2 
  19  chr19_47699436   Sample    A    T        1      2        2 
  19  chr19_47702330     AAsi    C    A        0      0        2 
  19  chr19_47702330     AKia    C    A        0      0        2 
  19  chr19_47702330     AOna    C    A        0      0        2 
  19  chr19_47702330     ASom    C    A        0      0        2 
  19  chr19_47702330     HCab    C    A        1      2        2 
  19  chr19_47702330     HPrz    C    A        1      2        2 
  19  chr19_47702330     ZBoe    C    A        0      0        2 
  19  chr19_47702330     ZGre    C    A        0      0        2 
  19  chr19_47702330     ZHar    C    A        0      0        2 
  19  chr19_47702330   Sample    C    A        1      2        2 
  19  chr19_47706014     AAsi    C    T        0      0        2 
  19  chr19_47706014     AKia    C    T        0      0        2 
  19  chr19_47706014     AOna    C    T        0      0        2 
  19  chr19_47706014     ASom    C    T        0      0        2 
  19  chr19_47706014     HCab    C    T        1      2        2 
  19  chr19_47706014     HPrz    C    T        1      2        2 
  19  chr19_47706014     ZBoe    C    T        0      0        2 
  19  chr19_47706014     ZGre    C    T        0      0        2 
  19  chr19_47706014     ZHar    C    T        0      0        2 
  19  chr19_47706014   Sample    C    T        1      2        2 
  19  chr19_47709152     AAsi    C    T        0      0        2 
  19  chr19_47709152     AKia    C    T        0      0        2 
  19  chr19_47709152     AOna    C    T        0      0        2 
  19  chr19_47709152     ASom    C    T        0      0        2 
  19  chr19_47709152     HCab    C    T        1      2        2 
  19  chr19_47709152     HPrz    C    T        1      2        2 
  19  chr19_47709152     ZBoe    C    T        0      0        2 
  19  chr19_47709152     ZGre    C    T        0      0        2 
  19  chr19_47709152     ZHar    C    T        0      0        2 
  19  chr19_47709152   Sample    C    T        1      2        2 
  19  chr19_47712139     AAsi    T    C        0      0        2 
  19  chr19_47712139     AKia    T    C        0      0        2 
  19  chr19_47712139     AOna    T    C        0      0        2 
  19  chr19_47712139     ASom    T    C        0      0        2 
  19  chr19_47712139     HCab    T    C        0      0        2 
  19  chr19_47712139     HPrz    T    C      0.5      1        2 
  19  chr19_47712139     ZBoe    T    C        0      0        2 
  19  chr19_47712139     ZGre    T    C        0      0        2 
  19  chr19_47712139     ZHar    T    C        0      0        2 
  19  chr19_47712139   Sample    T    C        0      0        2 
  19  chr19_47715555     AAsi    T    C        0      0        2 
  19  chr19_47715555     AKia    T    C        0      0        2 
  19  chr19_47715555     AOna    T    C        0      0        2 
  19  chr19_47715555     ASom    T    C        1      2        2 
  19  chr19_47715555     HCab    T    C        0      0        2 
  19  chr19_47715555     HPrz    T    C        0      0        2 
  19  chr19_47715555     ZBoe    T    C        0      0        2 
  19  chr19_47715555     ZGre    T    C        0      0        2 
  19  chr19_47715555     ZHar    T    C        0      0        2 
  19  chr19_47715555   Sample    T    C        0      0        2 
  19  chr19_47717288     AAsi    C    T        0      0        2 
  19  chr19_47717288     AKia    C    T        0      0        2 
  19  chr19_47717288     AOna    C    T        0      0        2 
  19  chr19_47717288     ASom    C    T        0      0        2 
  19  chr19_47717288     HCab    C    T        1      2        2 
  19  chr19_47717288     HPrz    C    T        0      0        2 
  19  chr19_47717288     ZBoe    C    T        0      0        2 
  19  chr19_47717288     ZGre    C    T        0      0        2 
  19  chr19_47717288     ZHar    C    T        0      0        2 
  19  chr19_47717288   Sample    C    T        1      2        2 
  19  chr19_47723391     AAsi    C    G        0      0        2 
  19  chr19_47723391     AKia    C    G        0      0        2 
  19  chr19_47723391     AOna    C    G        0      0        2 
  19  chr19_47723391     ASom    C    G        0      0        2 
  19  chr19_47723391     HCab    C    G        0      0        2 
  19  chr19_47723391     HPrz    C    G        0      0        2 
  19  chr19_47723391     ZBoe    C    G        0      0        2 
  19  chr19_47723391     ZGre    C    G        0      0        2 
  19  chr19_47723391     ZHar    C    G      0.5      1        2 
  19  chr19_47723391   Sample    C    G        0      0        2 
  19  chr19_47726853     AAsi    G    A        0      0        2 
  19  chr19_47726853     AKia    G    A        0      0        2 
  19  chr19_47726853     AOna    G    A        0      0        2 
  19  chr19_47726853     ASom    G    A        0      0        2 
  19  chr19_47726853     HCab    G    A        0      0        2 
  19  chr19_47726853     HPrz    G    A      0.5      1        2 
  19  chr19_47726853     ZBoe    G    A        0      0        2 
  19  chr19_47726853     ZGre    G    A        0      0        2 
  19  chr19_47726853     ZHar    G    A        0      0        2 
  19  chr19_47726853   Sample    G    A        0      0        2 
  19  chr19_47728964     AAsi    G    A        0      0        2 
  19  chr19_47728964     AKia    G    A        0      0        2 
  19  chr19_47728964     AOna    G    A        0      0        2 
  19  chr19_47728964     ASom    G    A        0      0        2 
  19  chr19_47728964     HCab    G    A        1      2        2 
  19  chr19_47728964     HPrz    G    A        1      2        2 
  19  chr19_47728964     ZBoe    G    A        0      0        2 
  19  chr19_47728964     ZGre    G    A        0      0        2 
  19  chr19_47728964     ZHar    G    A        0      0        2 
  19  chr19_47728964   Sample    G    A        1      2        2 
  19  chr19_47734084     AAsi    G    A        0      0        2 
  19  chr19_47734084     AKia    G    A        0      0        2 
  19  chr19_47734084     AOna    G    A        0      0        2 
  19  chr19_47734084     ASom    G    A        0      0        2 
  19  chr19_47734084     HCab    G    A        0      0        2 
  19  chr19_47734084     HPrz    G    A        0      0        2 
  19  chr19_47734084     ZBoe    G    A        1      2        2 
  19  chr19_47734084     ZGre    G    A        0      0        2 
  19  chr19_47734084     ZHar    G    A        0      0        2 
  19  chr19_47734084   Sample    G    A        0      0        2 
  19  chr19_47736035     AAsi    A    G        0      0        2 
  19  chr19_47736035     AKia    A    G        0      0        2 
  19  chr19_47736035     AOna    A    G        0      0        2 
  19  chr19_47736035     ASom    A    G        0      0        2 
  19  chr19_47736035     HCab    A    G        0      0        2 
  19  chr19_47736035     HPrz    A    G        0      0        2 
  19  chr19_47736035     ZBoe    A    G        0      0        2 
  19  chr19_47736035     ZGre    A    G      0.5      1        2 
  19  chr19_47736035     ZHar    A    G        0      0        2 
  19  chr19_47736035   Sample    A    G        0      0        2 
  19  chr19_47750021     AAsi    G    A        0      0        2 
  19  chr19_47750021     AKia    G    A        0      0        2 
  19  chr19_47750021     AOna    G    A        0      0        2 
  19  chr19_47750021     ASom    G    A        0      0        2 
  19  chr19_47750021     HCab    G    A        1      2        2 
  19  chr19_47750021     HPrz    G    A        1      2        2 
  19  chr19_47750021     ZBoe    G    A        0      0        2 
  19  chr19_47750021     ZGre    G    A        0      0        2 
  19  chr19_47750021     ZHar    G    A        0      0        2 
  19  chr19_47750021   Sample    G    A        1      2        2 
  19  chr19_47759964     AAsi    T    C        1      2        2 
  19  chr19_47759964     AKia    T    C        0      0        2 
  19  chr19_47759964     AOna    T    C        0      0        2 
  19  chr19_47759964     ASom    T    C        1      2        2 
  19  chr19_47759964     HCab    T    C        0      0        2 
  19  chr19_47759964     HPrz    T    C        0      0        2 
  19  chr19_47759964     ZBoe    T    C        0      0        2 
  19  chr19_47759964     ZGre    T    C        0      0        2 
  19  chr19_47759964     ZHar    T    C        0      0        2 
  19  chr19_47759964   Sample    T    C        0      0        2 
  19  chr19_47762071     AAsi    A    G        0      0        2 
  19  chr19_47762071     AKia    A    G        0      0        2 
  19  chr19_47762071     AOna    A    G        0      0        2 
  19  chr19_47762071     ASom    A    G        0      0        2 
  19  chr19_47762071     HCab    A    G        0      0        2 
  19  chr19_47762071     HPrz    A    G        0      0        2 
  19  chr19_47762071     ZBoe    A    G        0      0        2 
  19  chr19_47762071     ZGre    A    G        0      0        2 
  19  chr19_47762071     ZHar    A    G        1      2        2 
  19  chr19_47762071   Sample    A    G        0      0        2 
  19  chr19_47765010     AAsi    T    C        0      0        2 
  19  chr19_47765010     AKia    T    C        0      0        2 
  19  chr19_47765010     AOna    T    C        0      0        2 
  19  chr19_47765010     ASom    T    C        0      0        2 
  19  chr19_47765010     HCab    T    C        0      0        2 
  19  chr19_47765010     HPrz    T    C        0      0        2 
  19  chr19_47765010     ZBoe    T    C        0      0        2 
  19  chr19_47765010     ZGre    T    C      0.5      1        2 
  19  chr19_47765010     ZHar    T    C        0      0        2 
  19  chr19_47765010   Sample    T    C        0      0        2 
  19  chr19_47766022     AAsi    A    G        1      2        2 
  19  chr19_47766022     AKia    A    G        1      2        2 
  19  chr19_47766022     AOna    A    G        1      2        2 
  19  chr19_47766022     ASom    A    G        0      0        2 
  19  chr19_47766022     HCab    A    G        0      0        2 
  19  chr19_47766022     HPrz    A    G        0      0        2 
  19  chr19_47766022     ZBoe    A    G        0      0        2 
  19  chr19_47766022     ZGre    A    G        0      0        2 
  19  chr19_47766022     ZHar    A    G        0      0        2 
  19  chr19_47766022   Sample    A    G        0      0        2 
  19  chr19_47772009     AAsi    A    G        0      0        2 
  19  chr19_47772009     AKia    A    G        0      0        2 
  19  chr19_47772009     AOna    A    G        0      0        2 
  19  chr19_47772009     ASom    A    G        0      0        2 
  19  chr19_47772009     HCab    A    G        1      2        2 
  19  chr19_47772009     HPrz    A    G        1      2        2 
  19  chr19_47772009     ZBoe    A    G        0      0        2 
  19  chr19_47772009     ZGre    A    G        0      0        2 
  19  chr19_47772009     ZHar    A    G        0      0        2 
  19  chr19_47772009   Sample    A    G        1      2        2 
  19  chr19_47778985     AAsi    T    A        0      0        2 
  19  chr19_47778985     AKia    T    A        0      0        2 
  19  chr19_47778985     AOna    T    A        0      0        2 
  19  chr19_47778985     ASom    T    A        0      0        2 
  19  chr19_47778985     HCab    T    A        1      2        2 
  19  chr19_47778985     HPrz    T    A        1      2        2 
  19  chr19_47778985     ZBoe    T    A        0      0        2 
  19  chr19_47778985     ZGre    T    A        0      0        2 
  19  chr19_47778985     ZHar    T    A        0      0        2 
  19  chr19_47778985   Sample    T    A        1      2        2 
  19  chr19_47779787     AAsi    G    T        0      0        2 
  19  chr19_47779787     AKia    G    T        0      0        2 
  19  chr19_47779787     AOna    G    T        0      0        2 
  19  chr19_47779787     ASom    G    T        0      0        2 
  19  chr19_47779787     HCab    G    T        1      2        2 
  19  chr19_47779787     HPrz    G    T        1      2        2 
  19  chr19_47779787     ZBoe    G    T        0      0        2 
  19  chr19_47779787     ZGre    G    T        0      0        2 
  19  chr19_47779787     ZHar    G    T        0      0        2 
  19  chr19_47779787   Sample    G    T        1      2        2 
  19  chr19_47782140     AAsi    C    T        0      0        2 
  19  chr19_47782140     AKia    C    T        0      0        2 
  19  chr19_47782140     AOna    C    T        0      0        2 
  19  chr19_47782140     ASom    C    T        0      0        2 
  19  chr19_47782140     HCab    C    T        1      2        2 
  19  chr19_47782140     HPrz    C    T        1      2        2 
  19  chr19_47782140     ZBoe    C    T        0      0        2 
  19  chr19_47782140     ZGre    C    T        0      0        2 
  19  chr19_47782140     ZHar    C    T        0      0        2 
  19  chr19_47782140   Sample    C    T        1      2        2 
  19  chr19_47785169     AAsi    A    G        1      2        2 
  19  chr19_47785169     AKia    A    G        0      0        2 
  19  chr19_47785169     AOna    A    G        0      0        2 
  19  chr19_47785169     ASom    A    G        0      0        2 
  19  chr19_47785169     HCab    A    G        0      0        2 
  19  chr19_47785169     HPrz    A    G        0      0        2 
  19  chr19_47785169     ZBoe    A    G        0      0        2 
  19  chr19_47785169     ZGre    A    G        0      0        2 
  19  chr19_47785169     ZHar    A    G        0      0        2 
  19  chr19_47785169   Sample    A    G        0      0        2 
  19  chr19_47785872     AAsi    T    A        0      0        2 
  19  chr19_47785872     AKia    T    A        1      2        2 
  19  chr19_47785872     AOna    T    A        1      2        2 
  19  chr19_47785872     ASom    T    A        0      0        2 
  19  chr19_47785872     HCab    T    A        0      0        2 
  19  chr19_47785872     HPrz    T    A        0      0        2 
  19  chr19_47785872     ZBoe    T    A        0      0        2 
  19  chr19_47785872     ZGre    T    A        0      0        2 
  19  chr19_47785872     ZHar    T    A        0      0        2 
  19  chr19_47785872   Sample    T    A        0      0        2 
  19  chr19_47787371     AAsi    C    T        1      2        2 
  19  chr19_47787371     AKia    C    T        0      0        2 
  19  chr19_47787371     AOna    C    T        0      0        2 
  19  chr19_47787371     ASom    C    T        1      2        2 
  19  chr19_47787371     HCab    C    T        0      0        2 
  19  chr19_47787371     HPrz    C    T        0      0        2 
  19  chr19_47787371     ZBoe    C    T        0      0        2 
  19  chr19_47787371     ZGre    C    T        0      0        2 
  19  chr19_47787371     ZHar    C    T        0      0        2 
  19  chr19_47787371   Sample    C    T        0      0        2 
  19  chr19_47796451     AAsi    C    G        0      0        2 
  19  chr19_47796451     AKia    C    G        0      0        2 
  19  chr19_47796451     AOna    C    G        1      2        2 
  19  chr19_47796451     ASom    C    G        0      0        2 
  19  chr19_47796451     HCab    C    G        0      0        2 
  19  chr19_47796451     HPrz    C    G        0      0        2 
  19  chr19_47796451     ZBoe    C    G        0      0        2 
  19  chr19_47796451     ZGre    C    G        0      0        2 
  19  chr19_47796451     ZHar    C    G        0      0        2 
  19  chr19_47796451   Sample    C    G        0      0        2 
  19  chr19_47799422     AAsi    T    C        0      0        2 
  19  chr19_47799422     AKia    T    C        1      2        2 
  19  chr19_47799422     AOna    T    C        0      0        2 
  19  chr19_47799422     ASom    T    C        0      0        2 
  19  chr19_47799422     HCab    T    C        0      0        2 
  19  chr19_47799422     HPrz    T    C        0      0        2 
  19  chr19_47799422     ZBoe    T    C        0      0        2 
  19  chr19_47799422     ZGre    T    C        0      0        2 
  19  chr19_47799422     ZHar    T    C        0      0        2 
  19  chr19_47799422   Sample    T    C        0      0        2 
  19  chr19_47807628     AAsi    G    T        0      0        2 
  19  chr19_47807628     AKia    G    T        0      0        2 
  19  chr19_47807628     AOna    G    T        0      0        2 
  19  chr19_47807628     ASom    G    T        0      0        2 
  19  chr19_47807628     HCab    G    T        0      0        2 
  19  chr19_47807628     HPrz    G    T        0      0        2 
  19  chr19_47807628     ZBoe    G    T      0.5      1        2 
  19  chr19_47807628     ZGre    G    T      0.5      1        2 
  19  chr19_47807628     ZHar    G    T        1      2        2 
  19  chr19_47807628   Sample    G    T        0      0        2 
  19  chr19_47809750     AAsi    A    C        0      0        2 
  19  chr19_47809750     AKia    A    C      0.5      1        2 
  19  chr19_47809750     AOna    A    C        1      2        2 
  19  chr19_47809750     ASom    A    C        0      0        2 
  19  chr19_47809750     HCab    A    C        0      0        2 
  19  chr19_47809750     HPrz    A    C        0      0        2 
  19  chr19_47809750     ZBoe    A    C        0      0        2 
  19  chr19_47809750     ZGre    A    C        0      0        2 
  19  chr19_47809750     ZHar    A    C        0      0        2 
  19  chr19_47809750   Sample    A    C        0      0        2 
  19  chr19_47810182     AAsi    A    G      0.5      1        2 
  19  chr19_47810182     AKia    A    G        0      0        2 
  19  chr19_47810182     AOna    A    G        0      0        2 
  19  chr19_47810182     ASom    A    G        0      0        2 
  19  chr19_47810182     HCab    A    G        0      0        2 
  19  chr19_47810182     HPrz    A    G        0      0        2 
  19  chr19_47810182     ZBoe    A    G        0      0        2 
  19  chr19_47810182     ZGre    A    G      0.5      1        2 
  19  chr19_47810182     ZHar    A    G        0      0        2 
  19  chr19_47810182   Sample    A    G        0      0        2 
  19  chr19_47811210     AAsi    A    G        0      0        2 
  19  chr19_47811210     AKia    A    G        0      0        2 
  19  chr19_47811210     AOna    A    G        0      0        2 
  19  chr19_47811210     ASom    A    G        0      0        2 
  19  chr19_47811210     HCab    A    G        0      0        2 
  19  chr19_47811210     HPrz    A    G        0      0        2 
  19  chr19_47811210     ZBoe    A    G        0      0        2 
  19  chr19_47811210     ZGre    A    G        0      0        2 
  19  chr19_47811210     ZHar    A    G        1      2        2 
  19  chr19_47811210   Sample    A    G        0      0        2 
  19  chr19_47816197     AAsi    A    C        0      0        2 
  19  chr19_47816197     AKia    A    C        0      0        2 
  19  chr19_47816197     AOna    A    C        0      0        2 
  19  chr19_47816197     ASom    A    C        0      0        2 
  19  chr19_47816197     HCab    A    C        0      0        2 
  19  chr19_47816197     HPrz    A    C        0      0        2 
  19  chr19_47816197     ZBoe    A    C      0.5      1        2 
  19  chr19_47816197     ZGre    A    C        0      0        2 
  19  chr19_47816197     ZHar    A    C        0      0        2 
  19  chr19_47816197   Sample    A    C        0      0        2 
  19  chr19_47818019     AAsi    G    C        0      0        2 
  19  chr19_47818019     AKia    G    C        0      0        2 
  19  chr19_47818019     AOna    G    C        0      0        2 
  19  chr19_47818019     ASom    G    C        0      0        2 
  19  chr19_47818019     HCab    G    C        0      0        2 
  19  chr19_47818019     HPrz    G    C        0      0        2 
  19  chr19_47818019     ZBoe    G    C        0      0        2 
  19  chr19_47818019     ZGre    G    C      0.5      1        2 
  19  chr19_47818019     ZHar    G    C        0      0        2 
  19  chr19_47818019   Sample    G    C        0      0        2 
  19  chr19_47825590     AAsi    A    G        0      0        2 
  19  chr19_47825590     AKia    A    G      0.5      1        2 
  19  chr19_47825590     AOna    A    G        0      0        2 
  19  chr19_47825590     ASom    A    G        0      0        2 
  19  chr19_47825590     HCab    A    G      0.5      1        2 
  19  chr19_47825590     HPrz    A    G        0      0        2 
  19  chr19_47825590     ZBoe    A    G        0      0        2 
  19  chr19_47825590     ZGre    A    G        0      0        2 
  19  chr19_47825590     ZHar    A    G        0      0        2 
  19  chr19_47825590   Sample    A    G        0      0        2 
  19  chr19_47829541     AAsi    C    T        0      0        2 
  19  chr19_47829541     AKia    C    T      0.5      1        2 
  19  chr19_47829541     AOna    C    T        0      0        2 
  19  chr19_47829541     ASom    C    T        0      0        2 
  19  chr19_47829541     HCab    C    T        0      0        2 
  19  chr19_47829541     HPrz    C    T        0      0        2 
  19  chr19_47829541     ZBoe    C    T        0      0        2 
  19  chr19_47829541     ZGre    C    T        0      0        2 
  19  chr19_47829541     ZHar    C    T        0      0        2 
  19  chr19_47829541   Sample    C    T        0      0        2 
  19  chr19_47830867     AAsi    T    C        0      0        2 
  19  chr19_47830867     AKia    T    C      0.5      1        2 
  19  chr19_47830867     AOna    T    C        0      0        2 
  19  chr19_47830867     ASom    T    C        0      0        2 
  19  chr19_47830867     HCab    T    C        1      2        2 
  19  chr19_47830867     HPrz    T    C        1      2        2 
  19  chr19_47830867     ZBoe    T    C        0      0        2 
  19  chr19_47830867     ZGre    T    C        0      0        2 
  19  chr19_47830867     ZHar    T    C        0      0        2 
  19  chr19_47830867   Sample    T    C        1      2        2 
  19  chr19_47836293     AAsi    A    G        0      0        2 
  19  chr19_47836293     AKia    A    G        0      0        2 
  19  chr19_47836293     AOna    A    G        0      0        2 
  19  chr19_47836293     ASom    A    G        0      0        2 
  19  chr19_47836293     HCab    A    G        1      2        2 
  19  chr19_47836293     HPrz    A    G        1      2        2 
  19  chr19_47836293     ZBoe    A    G        0      0        2 
  19  chr19_47836293     ZGre    A    G        0      0        2 
  19  chr19_47836293     ZHar    A    G        0      0        2 
  19  chr19_47836293   Sample    A    G        1      2        2 
  19  chr19_47837237     AAsi    G    A        0      0        2 
  19  chr19_47837237     AKia    G    A        0      0        2 
  19  chr19_47837237     AOna    G    A        1      2        2 
  19  chr19_47837237     ASom    G    A        0      0        2 
  19  chr19_47837237     HCab    G    A        0      0        2 
  19  chr19_47837237     HPrz    G    A        0      0        2 
  19  chr19_47837237     ZBoe    G    A        0      0        2 
  19  chr19_47837237     ZGre    G    A        0      0        2 
  19  chr19_47837237     ZHar    G    A        0      0        2 
  19  chr19_47837237   Sample    G    A        0      0        2 
  19  chr19_47839835     AAsi    C    G        1      2        2 
  19  chr19_47839835     AKia    C    G        0      0        2 
  19  chr19_47839835     AOna    C    G        0      0        2 
  19  chr19_47839835     ASom    C    G        0      0        2 
  19  chr19_47839835     HCab    C    G        0      0        2 
  19  chr19_47839835     HPrz    C    G        0      0        2 
  19  chr19_47839835     ZBoe    C    G        0      0        2 
  19  chr19_47839835     ZGre    C    G        0      0        2 
  19  chr19_47839835     ZHar    C    G        0      0        2 
  19  chr19_47839835   Sample    C    G        0      0        2 
  19  chr19_47842960     AAsi    A    G        0      0        2 
  19  chr19_47842960     AKia    A    G      0.5      1        2 
  19  chr19_47842960     AOna    A    G        0      0        2 
  19  chr19_47842960     ASom    A    G        0      0        2 
  19  chr19_47842960     HCab    A    G        0      0        2 
  19  chr19_47842960     HPrz    A    G        0      0        2 
  19  chr19_47842960     ZBoe    A    G        0      0        2 
  19  chr19_47842960     ZGre    A    G        0      0        2 
  19  chr19_47842960     ZHar    A    G        0      0        2 
  19  chr19_47842960   Sample    A    G        0      0        2 
  19  chr19_47846133     AAsi    A    G        0      0        2 
  19  chr19_47846133     AKia    A    G        0      0        2 
  19  chr19_47846133     AOna    A    G        0      0        2 
  19  chr19_47846133     ASom    A    G        0      0        2 
  19  chr19_47846133     HCab    A    G        0      0        2 
  19  chr19_47846133     HPrz    A    G      0.5      1        2 
  19  chr19_47846133     ZBoe    A    G        0      0        2 
  19  chr19_47846133     ZGre    A    G        0      0        2 
  19  chr19_47846133     ZHar    A    G        0      0        2 
  19  chr19_47846133   Sample    A    G        0      0        2 
  19  chr19_47848235     AAsi    G    A        0      0        2 
  19  chr19_47848235     AKia    G    A        0      0        2 
  19  chr19_47848235     AOna    G    A        0      0        2 
  19  chr19_47848235     ASom    G    A        0      0        2 
  19  chr19_47848235     HCab    G    A        1      2        2 
  19  chr19_47848235     HPrz    G    A        1      2        2 
  19  chr19_47848235     ZBoe    G    A        0      0        2 
  19  chr19_47848235     ZGre    G    A        0      0        2 
  19  chr19_47848235     ZHar    G    A        0      0        2 
  19  chr19_47848235   Sample    G    A        1      2        2 
  19  chr19_47848519     AAsi    A    C        0      0        2 
  19  chr19_47848519     AKia    A    C        0      0        2 
  19  chr19_47848519     AOna    A    C        0      0        2 
  19  chr19_47848519     ASom    A    C        0      0        2 
  19  chr19_47848519     HCab    A    C        0      0        2 
  19  chr19_47848519     HPrz    A    C      0.5      1        2 
  19  chr19_47848519     ZBoe    A    C        0      0        2 
  19  chr19_47848519     ZGre    A    C        0      0        2 
  19  chr19_47848519     ZHar    A    C        0      0        2 
  19  chr19_47848519   Sample    A    C        0      0        2 
  19  chr19_47854626     AAsi    A    C        0      0        2 
  19  chr19_47854626     AKia    A    C      0.5      1        2 
  19  chr19_47854626     AOna    A    C        1      2        2 
  19  chr19_47854626     ASom    A    C        0      0        2 
  19  chr19_47854626     HCab    A    C        0      0        2 
  19  chr19_47854626     HPrz    A    C        0      0        2 
  19  chr19_47854626     ZBoe    A    C        0      0        2 
  19  chr19_47854626     ZGre    A    C        0      0        2 
  19  chr19_47854626     ZHar    A    C        0      0        2 
  19  chr19_47854626   Sample    A    C        0      0        2 
  19  chr19_47856944     AAsi    C    T        0      0        2 
  19  chr19_47856944     AKia    C    T        0      0        2 
  19  chr19_47856944     AOna    C    T        0      0        2 
  19  chr19_47856944     ASom    C    T        0      0        2 
  19  chr19_47856944     HCab    C    T      0.5      1        2 
  19  chr19_47856944     HPrz    C    T        0      0        2 
  19  chr19_47856944     ZBoe    C    T        0      0        2 
  19  chr19_47856944     ZGre    C    T        0      0        2 
  19  chr19_47856944     ZHar    C    T        0      0        2 
  19  chr19_47856944   Sample    C    T        0      0        2 
  19  chr19_47866760     AAsi    G    C        0      0        2 
  19  chr19_47866760     AKia    G    C        0      0        2 
  19  chr19_47866760     AOna    G    C        0      0        2 
  19  chr19_47866760     ASom    G    C        0      0        2 
  19  chr19_47866760     HCab    G    C        0      0        2 
  19  chr19_47866760     HPrz    G    C      0.5      1        2 
  19  chr19_47866760     ZBoe    G    C        0      0        2 
  19  chr19_47866760     ZGre    G    C        0      0        2 
  19  chr19_47866760     ZHar    G    C        0      0        2 
  19  chr19_47866760   Sample    G    C        0      0        2 
  19  chr19_47866833     AAsi    C    T        0      0        2 
  19  chr19_47866833     AKia    C    T        0      0        2 
  19  chr19_47866833     AOna    C    T        0      0        2 
  19  chr19_47866833     ASom    C    T        0      0        2 
  19  chr19_47866833     HCab    C    T        0      0        2 
  19  chr19_47866833     HPrz    C    T        0      0        2 
  19  chr19_47866833     ZBoe    C    T      0.5      1        2 
  19  chr19_47866833     ZGre    C    T        0      0        2 
  19  chr19_47866833     ZHar    C    T        0      0        2 
  19  chr19_47866833   Sample    C    T        0      0        2 
  19  chr19_47867205     AAsi    G    C        0      0        2 
  19  chr19_47867205     AKia    G    C        0      0        2 
  19  chr19_47867205     AOna    G    C        0      0        2 
  19  chr19_47867205     ASom    G    C        0      0        2 
  19  chr19_47867205     HCab    G    C        0      0        2 
  19  chr19_47867205     HPrz    G    C        0      0        2 
  19  chr19_47867205     ZBoe    G    C        1      2        2 
  19  chr19_47867205     ZGre    G    C        1      2        2 
  19  chr19_47867205     ZHar    G    C        1      2        2 
  19  chr19_47867205   Sample    G    C        0      0        2 
  19  chr19_47870405     AAsi    G    A        0      0        2 
  19  chr19_47870405     AKia    G    A        0      0        2 
  19  chr19_47870405     AOna    G    A        0      0        2 
  19  chr19_47870405     ASom    G    A        0      0        2 
  19  chr19_47870405     HCab    G    A        1      2        2 
  19  chr19_47870405     HPrz    G    A        1      2        2 
  19  chr19_47870405     ZBoe    G    A        0      0        2 
  19  chr19_47870405     ZGre    G    A        0      0        2 
  19  chr19_47870405     ZHar    G    A        0      0        2 
  19  chr19_47870405   Sample    G    A        1      2        2 
  19  chr19_47872069     AAsi    T    C        0      0        2 
  19  chr19_47872069     AKia    T    C        0      0        2 
  19  chr19_47872069     AOna    T    C        0      0        2 
  19  chr19_47872069     ASom    T    C        1      2        2 
  19  chr19_47872069     HCab    T    C        0      0        2 
  19  chr19_47872069     HPrz    T    C        0      0        2 
  19  chr19_47872069     ZBoe    T    C        0      0        2 
  19  chr19_47872069     ZGre    T    C        0      0        2 
  19  chr19_47872069     ZHar    T    C        0      0        2 
  19  chr19_47872069   Sample    T    C        0      0        2 
  19  chr19_47877241     AAsi    T    C        1      2        2 
  19  chr19_47877241     AKia    T    C        0      0        2 
  19  chr19_47877241     AOna    T    C        0      0        2 
  19  chr19_47877241     ASom    T    C        1      2        2 
  19  chr19_47877241     HCab    T    C        0      0        2 
  19  chr19_47877241     HPrz    T    C        0      0        2 
  19  chr19_47877241     ZBoe    T    C        0      0        2 
  19  chr19_47877241     ZGre    T    C        0      0        2 
  19  chr19_47877241     ZHar    T    C        0      0        2 
  19  chr19_47877241   Sample    T    C        0      0        2 
  19  chr19_47878419     AAsi    A    C        0      0        2 
  19  chr19_47878419     AKia    A    C        0      0        2 
  19  chr19_47878419     AOna    A    C        0      0        2 
  19  chr19_47878419     ASom    A    C        1      2        2 
  19  chr19_47878419     HCab    A    C        0      0        2 
  19  chr19_47878419     HPrz    A    C        0      0        2 
  19  chr19_47878419     ZBoe    A    C        0      0        2 
  19  chr19_47878419     ZGre    A    C        0      0        2 
  19  chr19_47878419     ZHar    A    C        0      0        2 
  19  chr19_47878419   Sample    A    C        0      0        2 
  19  chr19_47878530     AAsi    G    A        1      2        2 
  19  chr19_47878530     AKia    G    A        0      0        2 
  19  chr19_47878530     AOna    G    A        0      0        2 
  19  chr19_47878530     ASom    G    A        0      0        2 
  19  chr19_47878530     HCab    G    A        0      0        2 
  19  chr19_47878530     HPrz    G    A        0      0        2 
  19  chr19_47878530     ZBoe    G    A        0      0        2 
  19  chr19_47878530     ZGre    G    A        0      0        2 
  19  chr19_47878530     ZHar    G    A        0      0        2 
  19  chr19_47878530   Sample    G    A        0      0        2 
  19  chr19_47891332     AAsi    T    A        0      0        2 
  19  chr19_47891332     AKia    T    A        0      0        2 
  19  chr19_47891332     AOna    T    A        0      0        2 
  19  chr19_47891332     ASom    T    A        0      0        2 
  19  chr19_47891332     HCab    T    A        0      0        2 
  19  chr19_47891332     HPrz    T    A        0      0        2 
  19  chr19_47891332     ZBoe    T    A        0      0        2 
  19  chr19_47891332     ZGre    T    A        0      0        2 
  19  chr19_47891332     ZHar    T    A      0.5      1        2 
  19  chr19_47891332   Sample    T    A        0      0        2 
  19  chr19_47892596     AAsi    G    A        0      0        2 
  19  chr19_47892596     AKia    G    A        0      0        2 
  19  chr19_47892596     AOna    G    A        0      0        2 
  19  chr19_47892596     ASom    G    A        0      0        2 
  19  chr19_47892596     HCab    G    A        0      0        2 
  19  chr19_47892596     HPrz    G    A        0      0        2 
  19  chr19_47892596     ZBoe    G    A        0      0        2 
  19  chr19_47892596     ZGre    G    A      0.5      1        2 
  19  chr19_47892596     ZHar    G    A        0      0        2 
  19  chr19_47892596   Sample    G    A        0      0        2 
  19  chr19_47892920     AAsi    A    G        0      0        2 
  19  chr19_47892920     AKia    A    G      0.5      1        2 
  19  chr19_47892920     AOna    A    G        0      0        2 
  19  chr19_47892920     ASom    A    G        0      0        2 
  19  chr19_47892920     HCab    A    G        0      0        2 
  19  chr19_47892920     HPrz    A    G        0      0        2 
  19  chr19_47892920     ZBoe    A    G        0      0        2 
  19  chr19_47892920     ZGre    A    G        0      0        2 
  19  chr19_47892920     ZHar    A    G        0      0        2 
  19  chr19_47892920   Sample    A    G        0      0        2 
  19  chr19_47897445     AAsi    C    T        0      0        2 
  19  chr19_47897445     AKia    C    T        0      0        2 
  19  chr19_47897445     AOna    C    T        0      0        2 
  19  chr19_47897445     ASom    C    T        0      0        2 
  19  chr19_47897445     HCab    C    T      0.5      1        2 
  19  chr19_47897445     HPrz    C    T        0      0        2 
  19  chr19_47897445     ZBoe    C    T        0      0        2 
  19  chr19_47897445     ZGre    C    T        0      0        2 
  19  chr19_47897445     ZHar    C    T        0      0        2 
  19  chr19_47897445   Sample    C    T        0      0        2 
  19  chr19_47898663     AAsi    G    C        0      0        2 
  19  chr19_47898663     AKia    G    C        0      0        2 
  19  chr19_47898663     AOna    G    C        0      0        2 
  19  chr19_47898663     ASom    G    C        0      0        2 
  19  chr19_47898663     HCab    G    C        0      0        2 
  19  chr19_47898663     HPrz    G    C        0      0        2 
  19  chr19_47898663     ZBoe    G    C      0.5      1        2 
  19  chr19_47898663     ZGre    G    C        0      0        2 
  19  chr19_47898663     ZHar    G    C        0      0        2 
  19  chr19_47898663   Sample    G    C        0      0        2 
  19  chr19_47914066     AAsi    T    C        0      0        2 
  19  chr19_47914066     AKia    T    C        0      0        2 
  19  chr19_47914066     AOna    T    C        0      0        2 
  19  chr19_47914066     ASom    T    C        0      0        2 
  19  chr19_47914066     HCab    T    C        1      2        2 
  19  chr19_47914066     HPrz    T    C        1      2        2 
  19  chr19_47914066     ZBoe    T    C        0      0        2 
  19  chr19_47914066     ZGre    T    C        0      0        2 
  19  chr19_47914066     ZHar    T    C        0      0        2 
  19  chr19_47914066   Sample    T    C        1      2        2 
  19  chr19_47927687     AAsi    C    G        0      0        2 
  19  chr19_47927687     AKia    C    G        0      0        2 
  19  chr19_47927687     AOna    C    G        0      0        2 
  19  chr19_47927687     ASom    C    G        0      0        2 
  19  chr19_47927687     HCab    C    G        0      0        2 
  19  chr19_47927687     HPrz    C    G        0      0        2 
  19  chr19_47927687     ZBoe    C    G        0      0        2 
  19  chr19_47927687     ZGre    C    G        0      0        2 
  19  chr19_47927687     ZHar    C    G        1      2        2 
  19  chr19_47927687   Sample    C    G        0      0        2 
  19  chr19_47927936     AAsi    G    A        0      0        2 
  19  chr19_47927936     AKia    G    A        0      0        2 
  19  chr19_47927936     AOna    G    A        0      0        2 
  19  chr19_47927936     ASom    G    A        0      0        2 
  19  chr19_47927936     HCab    G    A      0.5      1        2 
  19  chr19_47927936     HPrz    G    A        0      0        2 
  19  chr19_47927936     ZBoe    G    A        0      0        2 
  19  chr19_47927936     ZGre    G    A        0      0        2 
  19  chr19_47927936     ZHar    G    A        0      0        2 
  19  chr19_47927936   Sample    G    A        0      0        2 
  19  chr19_47930354     AAsi    A    G        0      0        2 
  19  chr19_47930354     AKia    A    G        0      0        2 
  19  chr19_47930354     AOna    A    G        0      0        2 
  19  chr19_47930354     ASom    A    G        0      0        2 
  19  chr19_47930354     HCab    A    G        0      0        2 
  19  chr19_47930354     HPrz    A    G        0      0        2 
  19  chr19_47930354     ZBoe    A    G        1      2        2 
  19  chr19_47930354     ZGre    A    G        0      0        2 
  19  chr19_47930354     ZHar    A    G        0      0        2 
  19  chr19_47930354   Sample    A    G        0      0        2 
  19  chr19_47943626     AAsi    A    G        0      0        2 
  19  chr19_47943626     AKia    A    G        0      0        2 
  19  chr19_47943626     AOna    A    G        0      0        2 
  19  chr19_47943626     ASom    A    G        0      0        2 
  19  chr19_47943626     HCab    A    G        0      0        2 
  19  chr19_47943626     HPrz    A    G        0      0        2 
  19  chr19_47943626     ZBoe    A    G        0      0        2 
  19  chr19_47943626     ZGre    A    G        0      0        2 
  19  chr19_47943626     ZHar    A    G      0.5      1        2 
  19  chr19_47943626   Sample    A    G        0      0        2 
  19  chr19_47944715     AAsi    G    T        0      0        2 
  19  chr19_47944715     AKia    G    T        0      0        2 
  19  chr19_47944715     AOna    G    T        0      0        2 
  19  chr19_47944715     ASom    G    T        0      0        2 
  19  chr19_47944715     HCab    G    T        0      0        2 
  19  chr19_47944715     HPrz    G    T        0      0        2 
  19  chr19_47944715     ZBoe    G    T      0.5      1        2 
  19  chr19_47944715     ZGre    G    T        0      0        2 
  19  chr19_47944715     ZHar    G    T        0      0        2 
  19  chr19_47944715   Sample    G    T        0      0        2 
  19  chr19_47945571     AAsi    T    C        0      0        2 
  19  chr19_47945571     AKia    T    C        0      0        2 
  19  chr19_47945571     AOna    T    C        0      0        2 
  19  chr19_47945571     ASom    T    C        0      0        2 
  19  chr19_47945571     HCab    T    C        1      2        2 
  19  chr19_47945571     HPrz    T    C        1      2        2 
  19  chr19_47945571     ZBoe    T    C        0      0        2 
  19  chr19_47945571     ZGre    T    C        0      0        2 
  19  chr19_47945571     ZHar    T    C        0      0        2 
  19  chr19_47945571   Sample    T    C        1      2        2 
  19  chr19_47953218     AAsi    T    C        0      0        2 
  19  chr19_47953218     AKia    T    C        0      0        2 
  19  chr19_47953218     AOna    T    C        0      0        2 
  19  chr19_47953218     ASom    T    C        0      0        2 
  19  chr19_47953218     HCab    T    C        0      0        2 
  19  chr19_47953218     HPrz    T    C        0      0        2 
  19  chr19_47953218     ZBoe    T    C      0.5      1        2 
  19  chr19_47953218     ZGre    T    C        0      0        2 
  19  chr19_47953218     ZHar    T    C        0      0        2 
  19  chr19_47953218   Sample    T    C        0      0        2 
  19  chr19_47959418     AAsi    T    C        0      0        2 
  19  chr19_47959418     AKia    T    C        0      0        2 
  19  chr19_47959418     AOna    T    C        0      0        2 
  19  chr19_47959418     ASom    T    C        0      0        2 
  19  chr19_47959418     HCab    T    C        1      2        2 
  19  chr19_47959418     HPrz    T    C        1      2        2 
  19  chr19_47959418     ZBoe    T    C        0      0        2 
  19  chr19_47959418     ZGre    T    C        0      0        2 
  19  chr19_47959418     ZHar    T    C        0      0        2 
  19  chr19_47959418   Sample    T    C        1      2        2 
  19  chr19_47965775     AAsi    C    T        0      0        2 
  19  chr19_47965775     AKia    C    T        1      2        2 
  19  chr19_47965775     AOna    C    T        1      2        2 
  19  chr19_47965775     ASom    C    T        0      0        2 
  19  chr19_47965775     HCab    C    T        0      0        2 
  19  chr19_47965775     HPrz    C    T        0      0        2 
  19  chr19_47965775     ZBoe    C    T        0      0        2 
  19  chr19_47965775     ZGre    C    T        0      0        2 
  19  chr19_47965775     ZHar    C    T        0      0        2 
  19  chr19_47965775   Sample    C    T        0      0        2 
  19  chr19_47978639     AAsi    A    C        0      0        2 
  19  chr19_47978639     AKia    A    C        0      0        2 
  19  chr19_47978639     AOna    A    C        0      0        2 
  19  chr19_47978639     ASom    A    C        0      0        2 
  19  chr19_47978639     HCab    A    C        0      0        2 
  19  chr19_47978639     HPrz    A    C        0      0        2 
  19  chr19_47978639     ZBoe    A    C        0      0        2 
  19  chr19_47978639     ZGre    A    C      0.5      1        2 
  19  chr19_47978639     ZHar    A    C        0      0        2 
  19  chr19_47978639   Sample    A    C        0      0        2 
  19  chr19_47978847     AAsi    A    G        0      0        2 
  19  chr19_47978847     AKia    A    G        1      2        2 
  19  chr19_47978847     AOna    A    G        1      2        2 
  19  chr19_47978847     ASom    A    G        0      0        2 
  19  chr19_47978847     HCab    A    G        0      0        2 
  19  chr19_47978847     HPrz    A    G      0.5      1        2 
  19  chr19_47978847     ZBoe    A    G        0      0        2 
  19  chr19_47978847     ZGre    A    G        0      0        2 
  19  chr19_47978847     ZHar    A    G        0      0        2 
  19  chr19_47978847   Sample    A    G        0      0        2 
  19  chr19_47989415     AAsi    A    T        0      0        2 
  19  chr19_47989415     AKia    A    T        0      0        2 
  19  chr19_47989415     AOna    A    T        0      0        2 
  19  chr19_47989415     ASom    A    T        0      0        2 
  19  chr19_47989415     HCab    A    T        0      0        2 
  19  chr19_47989415     HPrz    A    T        0      0        2 
  19  chr19_47989415     ZBoe    A    T        1      2        2 
  19  chr19_47989415     ZGre    A    T        1      2        2 
  19  chr19_47989415     ZHar    A    T        1      2        2 
  19  chr19_47989415   Sample    A    T        0      0        2 
  19  chr19_47997760     AAsi    G    A        0      0        2 
  19  chr19_47997760     AKia    G    A        0      0        2 
  19  chr19_47997760     AOna    G    A        0      0        2 
  19  chr19_47997760     ASom    G    A        0      0        2 
  19  chr19_47997760     HCab    G    A        0      0        2 
  19  chr19_47997760     HPrz    G    A        0      0        2 
  19  chr19_47997760     ZBoe    G    A        0      0        2 
  19  chr19_47997760     ZGre    G    A        0      0        2 
  19  chr19_47997760     ZHar    G    A        1      2        2 
  19  chr19_47997760   Sample    G    A        0      0        2 
  19  chr19_48010135     AAsi    A    G        0      0        2 
  19  chr19_48010135     AKia    A    G        0      0        2 
  19  chr19_48010135     AOna    A    G        1      2        2 
  19  chr19_48010135     ASom    A    G        0      0        2 
  19  chr19_48010135     HCab    A    G        0      0        2 
  19  chr19_48010135     HPrz    A    G        0      0        2 
  19  chr19_48010135     ZBoe    A    G        0      0        2 
  19  chr19_48010135     ZGre    A    G        0      0        2 
  19  chr19_48010135     ZHar    A    G        0      0        2 
  19  chr19_48010135   Sample    A    G        0      0        2 
  19  chr19_48010858     AAsi    G    A        0      0        2 
  19  chr19_48010858     AKia    G    A        0      0        2 
  19  chr19_48010858     AOna    G    A        0      0        2 
  19  chr19_48010858     ASom    G    A      0.5      1        2 
  19  chr19_48010858     HCab    G    A        0      0        2 
  19  chr19_48010858     HPrz    G    A        0      0        2 
  19  chr19_48010858     ZBoe    G    A        0      0        2 
  19  chr19_48010858     ZGre    G    A        0      0        2 
  19  chr19_48010858     ZHar    G    A        0      0        2 
  19  chr19_48010858   Sample    G    A        0      0        2 
  19  chr19_48024305     AAsi    C    T        0      0        2 
  19  chr19_48024305     AKia    C    T        0      0        2 
  19  chr19_48024305     AOna    C    T        0      0        2 
  19  chr19_48024305     ASom    C    T        0      0        2 
  19  chr19_48024305     HCab    C    T        0      0        2 
  19  chr19_48024305     HPrz    C    T        0      0        2 
  19  chr19_48024305     ZBoe    C    T        0      0        2 
  19  chr19_48024305     ZGre    C    T        0      0        2 
  19  chr19_48024305     ZHar    C    T        1      2        2 
  19  chr19_48024305   Sample    C    T        0      0        2 
  19  chr19_48026595     AAsi    T    C        0      0        2 
  19  chr19_48026595     AKia    T    C        0      0        2 
  19  chr19_48026595     AOna    T    C        0      0        2 
  19  chr19_48026595     ASom    T    C        0      0        2 
  19  chr19_48026595     HCab    T    C        0      0        2 
  19  chr19_48026595     HPrz    T    C        0      0        2 
  19  chr19_48026595     ZBoe    T    C      0.5      1        2 
  19  chr19_48026595     ZGre    T    C        0      0        2 
  19  chr19_48026595     ZHar    T    C        0      0        2 
  19  chr19_48026595   Sample    T    C        0      0        2 
  19  chr19_48029063     AAsi    C    G        0      0        2 
  19  chr19_48029063     AKia    C    G        0      0        2 
  19  chr19_48029063     AOna    C    G        0      0        2 
  19  chr19_48029063     ASom    C    G        0      0        2 
  19  chr19_48029063     HCab    C    G        0      0        2 
  19  chr19_48029063     HPrz    C    G      0.5      1        2 
  19  chr19_48029063     ZBoe    C    G        0      0        2 
  19  chr19_48029063     ZGre    C    G        0      0        2 
  19  chr19_48029063     ZHar    C    G        0      0        2 
  19  chr19_48029063   Sample    C    G        0      0        2 
  19  chr19_48043155     AAsi    C    G        0      0        2 
  19  chr19_48043155     AKia    C    G        0      0        2 
  19  chr19_48043155     AOna    C    G        0      0        2 
  19  chr19_48043155     ASom    C    G        0      0        2 
  19  chr19_48043155     HCab    C    G        0      0        2 
  19  chr19_48043155     HPrz    C    G        0      0        2 
  19  chr19_48043155     ZBoe    C    G      0.5      1        2 
  19  chr19_48043155     ZGre    C    G        0      0        2 
  19  chr19_48043155     ZHar    C    G        0      0        2 
  19  chr19_48043155   Sample    C    G        0      0        2 
  19  chr19_48045817     AAsi    A    G        0      0        2 
  19  chr19_48045817     AKia    A    G        0      0        2 
  19  chr19_48045817     AOna    A    G        0      0        2 
  19  chr19_48045817     ASom    A    G        0      0        2 
  19  chr19_48045817     HCab    A    G        1      2        2 
  19  chr19_48045817     HPrz    A    G        1      2        2 
  19  chr19_48045817     ZBoe    A    G        0      0        2 
  19  chr19_48045817     ZGre    A    G        0      0        2 
  19  chr19_48045817     ZHar    A    G        0      0        2 
  19  chr19_48045817   Sample    A    G        1      2        2 
  19  chr19_48067200     AAsi    A    G        0      0        2 
  19  chr19_48067200     AKia    A    G        1      2        2 
  19  chr19_48067200     AOna    A    G      0.5      1        2 
  19  chr19_48067200     ASom    A    G        0      0        2 
  19  chr19_48067200     HCab    A    G        0      0        2 
  19  chr19_48067200     HPrz    A    G        0      0        2 
  19  chr19_48067200     ZBoe    A    G        0      0        2 
  19  chr19_48067200     ZGre    A    G        0      0        2 
  19  chr19_48067200     ZHar    A    G        0      0        2 
  19  chr19_48067200   Sample    A    G        0      0        2 
  19  chr19_48072282     AAsi    A    G        1      2        2 
  19  chr19_48072282     AKia    A    G        1      2        2 
  19  chr19_48072282     AOna    A    G        1      2        2 
  19  chr19_48072282     ASom    A    G        1      2        2 
  19  chr19_48072282     HCab    A    G        0      0        2 
  19  chr19_48072282     HPrz    A    G        0      0        2 
  19  chr19_48072282     ZBoe    A    G        0      0        2 
  19  chr19_48072282     ZGre    A    G        0      0        2 
  19  chr19_48072282     ZHar    A    G        0      0        2 
  19  chr19_48072282   Sample    A    G        0      0        2 
  19  chr19_48074188     AAsi    G    A        0      0        2 
  19  chr19_48074188     AKia    G    A        0      0        2 
  19  chr19_48074188     AOna    G    A        0      0        2 
  19  chr19_48074188     ASom    G    A        0      0        2 
  19  chr19_48074188     HCab    G    A        1      2        2 
  19  chr19_48074188     HPrz    G    A        1      2        2 
  19  chr19_48074188     ZBoe    G    A        0      0        2 
  19  chr19_48074188     ZGre    G    A        0      0        2 
  19  chr19_48074188     ZHar    G    A        0      0        2 
  19  chr19_48074188   Sample    G    A        1      2        2 
  19  chr19_48074806     AAsi    T    A        0      0        2 
  19  chr19_48074806     AKia    T    A        0      0        2 
  19  chr19_48074806     AOna    T    A        0      0        2 
  19  chr19_48074806     ASom    T    A      0.5      1        2 
  19  chr19_48074806     HCab    T    A        0      0        2 
  19  chr19_48074806     HPrz    T    A        0      0        2 
  19  chr19_48074806     ZBoe    T    A        0      0        2 
  19  chr19_48074806     ZGre    T    A        0      0        2 
  19  chr19_48074806     ZHar    T    A        0      0        2 
  19  chr19_48074806   Sample    T    A        0      0        2 
  19  chr19_48075512     AAsi    A    G        0      0        2 
  19  chr19_48075512     AKia    A    G        0      0        2 
  19  chr19_48075512     AOna    A    G        0      0        2 
  19  chr19_48075512     ASom    A    G        0      0        2 
  19  chr19_48075512     HCab    A    G      0.5      1        2 
  19  chr19_48075512     HPrz    A    G        0      0        2 
  19  chr19_48075512     ZBoe    A    G        0      0        2 
  19  chr19_48075512     ZGre    A    G        0      0        2 
  19  chr19_48075512     ZHar    A    G        0      0        2 
  19  chr19_48075512   Sample    A    G        1      2        2 
  19  chr19_48076660     AAsi    A    G        0      0        2 
  19  chr19_48076660     AKia    A    G        0      0        2 
  19  chr19_48076660     AOna    A    G        0      0        2 
  19  chr19_48076660     ASom    A    G        0      0        2 
  19  chr19_48076660     HCab    A    G        1      2        2 
  19  chr19_48076660     HPrz    A    G        1      2        2 
  19  chr19_48076660     ZBoe    A    G        0      0        2 
  19  chr19_48076660     ZGre    A    G        0      0        2 
  19  chr19_48076660     ZHar    A    G        0      0        2 
  19  chr19_48076660   Sample    A    G        1      2        2 
  19  chr19_48081237     AAsi    A    C        0      0        2 
  19  chr19_48081237     AKia    A    C        1      2        2 
  19  chr19_48081237     AOna    A    C        0      0        2 
  19  chr19_48081237     ASom    A    C        0      0        2 
  19  chr19_48081237     HCab    A    C        0      0        2 
  19  chr19_48081237     HPrz    A    C        0      0        2 
  19  chr19_48081237     ZBoe    A    C        0      0        2 
  19  chr19_48081237     ZGre    A    C        0      0        2 
  19  chr19_48081237     ZHar    A    C        0      0        2 
  19  chr19_48081237   Sample    A    C        0      0        2 
  19  chr19_48083214     AAsi    C    T        0      0        2 
  19  chr19_48083214     AKia    C    T        1      2        2 
  19  chr19_48083214     AOna    C    T        0      0        2 
  19  chr19_48083214     ASom    C    T        0      0        2 
  19  chr19_48083214     HCab    C    T        0      0        2 
  19  chr19_48083214     HPrz    C    T        0      0        2 
  19  chr19_48083214     ZBoe    C    T        0      0        2 
  19  chr19_48083214     ZGre    C    T        0      0        2 
  19  chr19_48083214     ZHar    C    T        0      0        2 
  19  chr19_48083214   Sample    C    T        0      0        2 
  19  chr19_48083496     AAsi    C    T        0      0        2 
  19  chr19_48083496     AKia    C    T        0      0        2 
  19  chr19_48083496     AOna    C    T        0      0        2 
  19  chr19_48083496     ASom    C    T        0      0        2 
  19  chr19_48083496     HCab    C    T        0      0        2 
  19  chr19_48083496     HPrz    C    T        0      0        2 
  19  chr19_48083496     ZBoe    C    T      0.5      1        2 
  19  chr19_48083496     ZGre    C    T        0      0        2 
  19  chr19_48083496     ZHar    C    T        0      0        2 
  19  chr19_48083496   Sample    C    T        0      0        2 
  19  chr19_48091120     AAsi    C    A        0      0        2 
  19  chr19_48091120     AKia    C    A        0      0        2 
  19  chr19_48091120     AOna    C    A        0      0        2 
  19  chr19_48091120     ASom    C    A        0      0        2 
  19  chr19_48091120     HCab    C    A        0      0        2 
  19  chr19_48091120     HPrz    C    A        0      0        2 
  19  chr19_48091120     ZBoe    C    A        0      0        2 
  19  chr19_48091120     ZGre    C    A        0      0        2 
  19  chr19_48091120     ZHar    C    A      0.5      1        2 
  19  chr19_48091120   Sample    C    A        0      0        2 
  19  chr19_48091452     AAsi    A    G        0      0        2 
  19  chr19_48091452     AKia    A    G        0      0        2 
  19  chr19_48091452     AOna    A    G        0      0        2 
  19  chr19_48091452     ASom    A    G        0      0        2 
  19  chr19_48091452     HCab    A    G        1      2        2 
  19  chr19_48091452     HPrz    A    G        1      2        2 
  19  chr19_48091452     ZBoe    A    G        0      0        2 
  19  chr19_48091452     ZGre    A    G        0      0        2 
  19  chr19_48091452     ZHar    A    G        0      0        2 
  19  chr19_48091452   Sample    A    G        1      2        2 
  19  chr19_48103450     AAsi    A    C        0      0        2 
  19  chr19_48103450     AKia    A    C        0      0        2 
  19  chr19_48103450     AOna    A    C        0      0        2 
  19  chr19_48103450     ASom    A    C        0      0        2 
  19  chr19_48103450     HCab    A    C        0      0        2 
  19  chr19_48103450     HPrz    A    C        0      0        2 
  19  chr19_48103450     ZBoe    A    C        1      2        2 
  19  chr19_48103450     ZGre    A    C        1      2        2 
  19  chr19_48103450     ZHar    A    C        1      2        2 
  19  chr19_48103450   Sample    A    C        0      0        2 
  19  chr19_48109563     AAsi    C    T        0      0        2 
  19  chr19_48109563     AKia    C    T        0      0        2 
  19  chr19_48109563     AOna    C    T        0      0        2 
  19  chr19_48109563     ASom    C    T        0      0        2 
  19  chr19_48109563     HCab    C    T      0.5      1        2 
  19  chr19_48109563     HPrz    C    T      0.5      1        2 
  19  chr19_48109563     ZBoe    C    T        0      0        2 
  19  chr19_48109563     ZGre    C    T        0      0        2 
  19  chr19_48109563     ZHar    C    T        0      0        2 
  19  chr19_48109563   Sample    C    T        0      0        2 
  19  chr19_48113757     AAsi    A    G        0      0        2 
  19  chr19_48113757     AKia    A    G        0      0        2 
  19  chr19_48113757     AOna    A    G        0      0        2 
  19  chr19_48113757     ASom    A    G        0      0        2 
  19  chr19_48113757     HCab    A    G        1      2        2 
  19  chr19_48113757     HPrz    A    G        1      2        2 
  19  chr19_48113757     ZBoe    A    G        0      0        2 
  19  chr19_48113757     ZGre    A    G        0      0        2 
  19  chr19_48113757     ZHar    A    G        0      0        2 
  19  chr19_48113757   Sample    A    G        1      2        2 
  19  chr19_48124837     AAsi    C    A        0      0        2 
  19  chr19_48124837     AKia    C    A        0      0        2 
  19  chr19_48124837     AOna    C    A        0      0        2 
  19  chr19_48124837     ASom    C    A        0      0        2 
  19  chr19_48124837     HCab    C    A        1      2        2 
  19  chr19_48124837     HPrz    C    A        1      2        2 
  19  chr19_48124837     ZBoe    C    A        0      0        2 
  19  chr19_48124837     ZGre    C    A        0      0        2 
  19  chr19_48124837     ZHar    C    A        0      0        2 
  19  chr19_48124837   Sample    C    A        1      2        2 
  19  chr19_48136460     AAsi    T    G        0      0        2 
  19  chr19_48136460     AKia    T    G        1      2        2 
  19  chr19_48136460     AOna    T    G        1      2        2 
  19  chr19_48136460     ASom    T    G        0      0        2 
  19  chr19_48136460     HCab    T    G        0      0        2 
  19  chr19_48136460     HPrz    T    G        0      0        2 
  19  chr19_48136460     ZBoe    T    G        0      0        2 
  19  chr19_48136460     ZGre    T    G        0      0        2 
  19  chr19_48136460     ZHar    T    G        0      0        2 
  19  chr19_48136460   Sample    T    G        0      0        2 
  19  chr19_48139406     AAsi    C    T        0      0        2 
  19  chr19_48139406     AKia    C    T        1      2        2 
  19  chr19_48139406     AOna    C    T        0      0        2 
  19  chr19_48139406     ASom    C    T        0      0        2 
  19  chr19_48139406     HCab    C    T        0      0        2 
  19  chr19_48139406     HPrz    C    T        0      0        2 
  19  chr19_48139406     ZBoe    C    T        0      0        2 
  19  chr19_48139406     ZGre    C    T        0      0        2 
  19  chr19_48139406     ZHar    C    T        0      0        2 
  19  chr19_48139406   Sample    C    T        0      0        2 
  19  chr19_48147721     AAsi    G    C        0      0        2 
  19  chr19_48147721     AKia    G    C        0      0        2 
  19  chr19_48147721     AOna    G    C        0      0        2 
  19  chr19_48147721     ASom    G    C        0      0        2 
  19  chr19_48147721     HCab    G    C        1      2        2 
  19  chr19_48147721     HPrz    G    C        1      2        2 
  19  chr19_48147721     ZBoe    G    C        0      0        2 
  19  chr19_48147721     ZGre    G    C        0      0        2 
  19  chr19_48147721     ZHar    G    C        0      0        2 
  19  chr19_48147721   Sample    G    C        1      2        2 
  19  chr19_48148279     AAsi    T    C        0      0        2 
  19  chr19_48148279     AKia    T    C        0      0        2 
  19  chr19_48148279     AOna    T    C        0      0        2 
  19  chr19_48148279     ASom    T    C        0      0        2 
  19  chr19_48148279     HCab    T    C        0      0        2 
  19  chr19_48148279     HPrz    T    C        0      0        2 
  19  chr19_48148279     ZBoe    T    C        1      2        2 
  19  chr19_48148279     ZGre    T    C        0      0        2 
  19  chr19_48148279     ZHar    T    C        0      0        2 
  19  chr19_48148279   Sample    T    C        0      0        2 
  19  chr19_48151528     AAsi    T    C        0      0        2 
  19  chr19_48151528     AKia    T    C        0      0        2 
  19  chr19_48151528     AOna    T    C        0      0        2 
  19  chr19_48151528     ASom    T    C        0      0        2 
  19  chr19_48151528     HCab    T    C        0      0        2 
  19  chr19_48151528     HPrz    T    C      0.5      1        2 
  19  chr19_48151528     ZBoe    T    C        0      0        2 
  19  chr19_48151528     ZGre    T    C        0      0        2 
  19  chr19_48151528     ZHar    T    C        0      0        2 
  19  chr19_48151528   Sample    T    C        0      0        2 
  19  chr19_48154035     AAsi    G    A        0      0        2 
  19  chr19_48154035     AKia    G    A        0      0        2 
  19  chr19_48154035     AOna    G    A        0      0        2 
  19  chr19_48154035     ASom    G    A        0      0        2 
  19  chr19_48154035     HCab    G    A        0      0        2 
  19  chr19_48154035     HPrz    G    A      0.5      1        2 
  19  chr19_48154035     ZBoe    G    A        0      0        2 
  19  chr19_48154035     ZGre    G    A        0      0        2 
  19  chr19_48154035     ZHar    G    A        0      0        2 
  19  chr19_48154035   Sample    G    A        0      0        2 
  19  chr19_48154236     AAsi    G    C        1      2        2 
  19  chr19_48154236     AKia    G    C        0      0        2 
  19  chr19_48154236     AOna    G    C        0      0        2 
  19  chr19_48154236     ASom    G    C      0.5      1        2 
  19  chr19_48154236     HCab    G    C        0      0        2 
  19  chr19_48154236     HPrz    G    C        0      0        2 
  19  chr19_48154236     ZBoe    G    C        0      0        2 
  19  chr19_48154236     ZGre    G    C        0      0        2 
  19  chr19_48154236     ZHar    G    C        0      0        2 
  19  chr19_48154236   Sample    G    C        0      0        2 
  19  chr19_48157820     AAsi    C    G        0      0        2 
  19  chr19_48157820     AKia    C    G        0      0        2 
  19  chr19_48157820     AOna    C    G      0.5      1        2 
  19  chr19_48157820     ASom    C    G        0      0        2 
  19  chr19_48157820     HCab    C    G        0      0        2 
  19  chr19_48157820     HPrz    C    G        0      0        2 
  19  chr19_48157820     ZBoe    C    G        0      0        2 
  19  chr19_48157820     ZGre    C    G        0      0        2 
  19  chr19_48157820     ZHar    C    G        0      0        2 
  19  chr19_48157820   Sample    C    G        0      0        2 
  19  chr19_48164438     AAsi    G    A        0      0        2 
  19  chr19_48164438     AKia    G    A        0      0        2 
  19  chr19_48164438     AOna    G    A      0.5      1        2 
  19  chr19_48164438     ASom    G    A        0      0        2 
  19  chr19_48164438     HCab    G    A        0      0        2 
  19  chr19_48164438     HPrz    G    A        0      0        2 
  19  chr19_48164438     ZBoe    G    A        1      2        2 
  19  chr19_48164438     ZGre    G    A        1      2        2 
  19  chr19_48164438     ZHar    G    A        1      2        2 
  19  chr19_48164438   Sample    G    A        0      0        2 
  19  chr19_48165084     AAsi    A    G        0      0        2 
  19  chr19_48165084     AKia    A    G        0      0        2 
  19  chr19_48165084     AOna    A    G        0      0        2 
  19  chr19_48165084     ASom    A    G        0      0        2 
  19  chr19_48165084     HCab    A    G        0      0        2 
  19  chr19_48165084     HPrz    A    G      0.5      1        2 
  19  chr19_48165084     ZBoe    A    G        0      0        2 
  19  chr19_48165084     ZGre    A    G        0      0        2 
  19  chr19_48165084     ZHar    A    G        0      0        2 
  19  chr19_48165084   Sample    A    G        0      0        2 
  19  chr19_48165344     AAsi    C    A        0      0        2 
  19  chr19_48165344     AKia    C    A        0      0        2 
  19  chr19_48165344     AOna    C    A        0      0        2 
  19  chr19_48165344     ASom    C    A        0      0        2 
  19  chr19_48165344     HCab    C    A        1      2        2 
  19  chr19_48165344     HPrz    C    A      0.5      1        2 
  19  chr19_48165344     ZBoe    C    A        0      0        2 
  19  chr19_48165344     ZGre    C    A        0      0        2 
  19  chr19_48165344     ZHar    C    A        0      0        2 
  19  chr19_48165344   Sample    C    A        1      2        2 
  19  chr19_48166405     AAsi    G    T        0      0        2 
  19  chr19_48166405     AKia    G    T        1      2        2 
  19  chr19_48166405     AOna    G    T        0      0        2 
  19  chr19_48166405     ASom    G    T        0      0        2 
  19  chr19_48166405     HCab    G    T        0      0        2 
  19  chr19_48166405     HPrz    G    T        0      0        2 
  19  chr19_48166405     ZBoe    G    T        0      0        2 
  19  chr19_48166405     ZGre    G    T        0      0        2 
  19  chr19_48166405     ZHar    G    T        0      0        2 
  19  chr19_48166405   Sample    G    T        0      0        2 
  19  chr19_48167017     AAsi    T    C        1      2        2 
  19  chr19_48167017     AKia    T    C        0      0        2 
  19  chr19_48167017     AOna    T    C        0      0        2 
  19  chr19_48167017     ASom    T    C        1      2        2 
  19  chr19_48167017     HCab    T    C        0      0        2 
  19  chr19_48167017     HPrz    T    C        0      0        2 
  19  chr19_48167017     ZBoe    T    C        0      0        2 
  19  chr19_48167017     ZGre    T    C        0      0        2 
  19  chr19_48167017     ZHar    T    C        0      0        2 
  19  chr19_48167017   Sample    T    C        0      0        2 
  19  chr19_48173591     AAsi    A    G        0      0        2 
  19  chr19_48173591     AKia    A    G        0      0        2 
  19  chr19_48173591     AOna    A    G        0      0        2 
  19  chr19_48173591     ASom    A    G        0      0        2 
  19  chr19_48173591     HCab    A    G        0      0        2 
  19  chr19_48173591     HPrz    A    G        0      0        2 
  19  chr19_48173591     ZBoe    A    G        0      0        2 
  19  chr19_48173591     ZGre    A    G        0      0        2 
  19  chr19_48173591     ZHar    A    G      0.5      1        2 
  19  chr19_48173591   Sample    A    G        0      0        2 
  19  chr19_48180346     AAsi    A    G        0      0        2 
  19  chr19_48180346     AKia    A    G        0      0        2 
  19  chr19_48180346     AOna    A    G        0      0        2 
  19  chr19_48180346     ASom    A    G        0      0        2 
  19  chr19_48180346     HCab    A    G        0      0        2 
  19  chr19_48180346     HPrz    A    G      0.5      1        2 
  19  chr19_48180346     ZBoe    A    G        0      0        2 
  19  chr19_48180346     ZGre    A    G        0      0        2 
  19  chr19_48180346     ZHar    A    G        0      0        2 
  19  chr19_48180346   Sample    A    G        0      0        2 
  19  chr19_48185327     AAsi    G    A        0      0        2 
  19  chr19_48185327     AKia    G    A        0      0        2 
  19  chr19_48185327     AOna    G    A        0      0        2 
  19  chr19_48185327     ASom    G    A        0      0        2 
  19  chr19_48185327     HCab    G    A        1      2        2 
  19  chr19_48185327     HPrz    G    A        1      2        2 
  19  chr19_48185327     ZBoe    G    A        0      0        2 
  19  chr19_48185327     ZGre    G    A        0      0        2 
  19  chr19_48185327     ZHar    G    A        0      0        2 
  19  chr19_48185327   Sample    G    A        1      2        2 
  19  chr19_48186160     AAsi    A    G      0.5      1        2 
  19  chr19_48186160     AKia    A    G        0      0        2 
  19  chr19_48186160     AOna    A    G        0      0        2 
  19  chr19_48186160     ASom    A    G        1      2        2 
  19  chr19_48186160     HCab    A    G        0      0        2 
  19  chr19_48186160     HPrz    A    G        0      0        2 
  19  chr19_48186160     ZBoe    A    G        0      0        2 
  19  chr19_48186160     ZGre    A    G        0      0        2 
  19  chr19_48186160     ZHar    A    G        0      0        2 
  19  chr19_48186160   Sample    A    G        0      0        2 
  19  chr19_48188139     AAsi    G    A        0      0        2 
  19  chr19_48188139     AKia    G    A        0      0        2 
  19  chr19_48188139     AOna    G    A        0      0        2 
  19  chr19_48188139     ASom    G    A        0      0        2 
  19  chr19_48188139     HCab    G    A        0      0        2 
  19  chr19_48188139     HPrz    G    A      0.5      1        2 
  19  chr19_48188139     ZBoe    G    A        1      2        2 
  19  chr19_48188139     ZGre    G    A        0      0        2 
  19  chr19_48188139     ZHar    G    A        0      0        2 
  19  chr19_48188139   Sample    G    A        0      0        2 
  19  chr19_48191694     AAsi    T    C        0      0        2 
  19  chr19_48191694     AKia    T    C        0      0        2 
  19  chr19_48191694     AOna    T    C        0      0        2 
  19  chr19_48191694     ASom    T    C        0      0        2 
  19  chr19_48191694     HCab    T    C        1      2        2 
  19  chr19_48191694     HPrz    T    C      0.5      1        2 
  19  chr19_48191694     ZBoe    T    C        0      0        2 
  19  chr19_48191694     ZGre    T    C        0      0        2 
  19  chr19_48191694     ZHar    T    C        0      0        2 
  19  chr19_48191694   Sample    T    C        1      2        2 
  19  chr19_48192485     AAsi    T    C        0      0        2 
  19  chr19_48192485     AKia    T    C        0      0        2 
  19  chr19_48192485     AOna    T    C        0      0        2 
  19  chr19_48192485     ASom    T    C        0      0        2 
  19  chr19_48192485     HCab    T    C        1      2        2 
  19  chr19_48192485     HPrz    T    C        1      2        2 
  19  chr19_48192485     ZBoe    T    C        0      0        2 
  19  chr19_48192485     ZGre    T    C        0      0        2 
  19  chr19_48192485     ZHar    T    C        0      0        2 
  19  chr19_48192485   Sample    T    C        1      2        2 
  19  chr19_48198530     AAsi    A    T        0      0        2 
  19  chr19_48198530     AKia    A    T        0      0        2 
  19  chr19_48198530     AOna    A    T        0      0        2 
  19  chr19_48198530     ASom    A    T        0      0        2 
  19  chr19_48198530     HCab    A    T        0      0        2 
  19  chr19_48198530     HPrz    A    T        0      0        2 
  19  chr19_48198530     ZBoe    A    T      0.5      1        2 
  19  chr19_48198530     ZGre    A    T        0      0        2 
  19  chr19_48198530     ZHar    A    T        0      0        2 
  19  chr19_48198530   Sample    A    T        0      0        2 
  19  chr19_48199137     AAsi    T    C        0      0        2 
  19  chr19_48199137     AKia    T    C        0      0        2 
  19  chr19_48199137     AOna    T    C        0      0        2 
  19  chr19_48199137     ASom    T    C        0      0        2 
  19  chr19_48199137     HCab    T    C      0.5      1        2 
  19  chr19_48199137     HPrz    T    C        0      0        2 
  19  chr19_48199137     ZBoe    T    C        0      0        2 
  19  chr19_48199137     ZGre    T    C        0      0        2 
  19  chr19_48199137     ZHar    T    C        0      0        2 
  19  chr19_48199137   Sample    T    C        0      0        2 
  19  chr19_48208643     AAsi    C    G        0      0        2 
  19  chr19_48208643     AKia    C    G        0      0        2 
  19  chr19_48208643     AOna    C    G        0      0        2 
  19  chr19_48208643     ASom    C    G        0      0        2 
  19  chr19_48208643     HCab    C    G        0      0        2 
  19  chr19_48208643     HPrz    C    G        0      0        2 
  19  chr19_48208643     ZBoe    C    G      0.5      1        2 
  19  chr19_48208643     ZGre    C    G        0      0        2 
  19  chr19_48208643     ZHar    C    G        0      0        2 
  19  chr19_48208643   Sample    C    G        0      0        2 
  19  chr19_48218352     AAsi    G    A        0      0        2 
  19  chr19_48218352     AKia    G    A        0      0        2 
  19  chr19_48218352     AOna    G    A        0      0        2 
  19  chr19_48218352     ASom    G    A        0      0        2 
  19  chr19_48218352     HCab    G    A      0.5      1        2 
  19  chr19_48218352     HPrz    G    A        1      2        2 
  19  chr19_48218352     ZBoe    G    A        0      0        2 
  19  chr19_48218352     ZGre    G    A        0      0        2 
  19  chr19_48218352     ZHar    G    A        0      0        2 
  19  chr19_48218352   Sample    G    A        0      0        2 
  19  chr19_48218922     AAsi    A    C        0      0        2 
  19  chr19_48218922     AKia    A    C      0.5      1        2 
  19  chr19_48218922     AOna    A    C        0      0        2 
  19  chr19_48218922     ASom    A    C        0      0        2 
  19  chr19_48218922     HCab    A    C        0      0        2 
  19  chr19_48218922     HPrz    A    C        0      0        2 
  19  chr19_48218922     ZBoe    A    C        0      0        2 
  19  chr19_48218922     ZGre    A    C        0      0        2 
  19  chr19_48218922     ZHar    A    C        0      0        2 
  19  chr19_48218922   Sample    A    C        0      0        2 
  19  chr19_48223529     AAsi    T    C      0.5      1        2 
  19  chr19_48223529     AKia    T    C        0      0        2 
  19  chr19_48223529     AOna    T    C        0      0        2 
  19  chr19_48223529     ASom    T    C      0.5      1        2 
  19  chr19_48223529     HCab    T    C        0      0        2 
  19  chr19_48223529     HPrz    T    C        0      0        2 
  19  chr19_48223529     ZBoe    T    C        0      0        2 
  19  chr19_48223529     ZGre    T    C        0      0        2 
  19  chr19_48223529     ZHar    T    C        0      0        2 
  19  chr19_48223529   Sample    T    C        0      0        2 
  19  chr19_48223679     AAsi    T    C      0.5      1        2 
  19  chr19_48223679     AKia    T    C        0      0        2 
  19  chr19_48223679     AOna    T    C        0      0        2 
  19  chr19_48223679     ASom    T    C      0.5      1        2 
  19  chr19_48223679     HCab    T    C        0      0        2 
  19  chr19_48223679     HPrz    T    C        0      0        2 
  19  chr19_48223679     ZBoe    T    C        0      0        2 
  19  chr19_48223679     ZGre    T    C        0      0        2 
  19  chr19_48223679     ZHar    T    C        0      0        2 
  19  chr19_48223679   Sample    T    C        0      0        2 
  19  chr19_48238445     AAsi    G    T        0      0        2 
  19  chr19_48238445     AKia    G    T        0      0        2 
  19  chr19_48238445     AOna    G    T        1      2        2 
  19  chr19_48238445     ASom    G    T        0      0        2 
  19  chr19_48238445     HCab    G    T        0      0        2 
  19  chr19_48238445     HPrz    G    T        0      0        2 
  19  chr19_48238445     ZBoe    G    T        0      0        2 
  19  chr19_48238445     ZGre    G    T        0      0        2 
  19  chr19_48238445     ZHar    G    T        0      0        2 
  19  chr19_48238445   Sample    G    T        0      0        2 
  19  chr19_48243212     AAsi    T    C        0      0        2 
  19  chr19_48243212     AKia    T    C        0      0        2 
  19  chr19_48243212     AOna    T    C        0      0        2 
  19  chr19_48243212     ASom    T    C        0      0        2 
  19  chr19_48243212     HCab    T    C        0      0        2 
  19  chr19_48243212     HPrz    T    C        0      0        2 
  19  chr19_48243212     ZBoe    T    C        0      0        2 
  19  chr19_48243212     ZGre    T    C      0.5      1        2 
  19  chr19_48243212     ZHar    T    C        0      0        2 
  19  chr19_48243212   Sample    T    C        0      0        2 
  19  chr19_48246401     AAsi    T    C        0      0        2 
  19  chr19_48246401     AKia    T    C        0      0        2 
  19  chr19_48246401     AOna    T    C        0      0        2 
  19  chr19_48246401     ASom    T    C        0      0        2 
  19  chr19_48246401     HCab    T    C        1      2        2 
  19  chr19_48246401     HPrz    T    C        1      2        2 
  19  chr19_48246401     ZBoe    T    C        0      0        2 
  19  chr19_48246401     ZGre    T    C        0      0        2 
  19  chr19_48246401     ZHar    T    C        0      0        2 
  19  chr19_48246401   Sample    T    C        0      0        2 
  19  chr19_48246830     AAsi    G    A        0      0        2 
  19  chr19_48246830     AKia    G    A        0      0        2 
  19  chr19_48246830     AOna    G    A        0      0        2 
  19  chr19_48246830     ASom    G    A        0      0        2 
  19  chr19_48246830     HCab    G    A        1      2        2 
  19  chr19_48246830     HPrz    G    A        1      2        2 
  19  chr19_48246830     ZBoe    G    A        0      0        2 
  19  chr19_48246830     ZGre    G    A        0      0        2 
  19  chr19_48246830     ZHar    G    A        0      0        2 
  19  chr19_48246830   Sample    G    A        1      2        2 
  19  chr19_48250992     AAsi    A    G        0      0        2 
  19  chr19_48250992     AKia    A    G        0      0        2 
  19  chr19_48250992     AOna    A    G        0      0        2 
  19  chr19_48250992     ASom    A    G        0      0        2 
  19  chr19_48250992     HCab    A    G        1      2        2 
  19  chr19_48250992     HPrz    A    G        1      2        2 
  19  chr19_48250992     ZBoe    A    G        0      0        2 
  19  chr19_48250992     ZGre    A    G        0      0        2 
  19  chr19_48250992     ZHar    A    G        0      0        2 
  19  chr19_48250992   Sample    A    G        1      2        2 
  19  chr19_48264248     AAsi    T    C        0      0        2 
  19  chr19_48264248     AKia    T    C        0      0        2 
  19  chr19_48264248     AOna    T    C        0      0        2 
  19  chr19_48264248     ASom    T    C        0      0        2 
  19  chr19_48264248     HCab    T    C        0      0        2 
  19  chr19_48264248     HPrz    T    C        0      0        2 
  19  chr19_48264248     ZBoe    T    C      0.5      1        2 
  19  chr19_48264248     ZGre    T    C        0      0        2 
  19  chr19_48264248     ZHar    T    C        0      0        2 
  19  chr19_48264248   Sample    T    C        0      0        2 
  19  chr19_48277600     AAsi    C    T        0      0        2 
  19  chr19_48277600     AKia    C    T        0      0        2 
  19  chr19_48277600     AOna    C    T        0      0        2 
  19  chr19_48277600     ASom    C    T        0      0        2 
  19  chr19_48277600     HCab    C    T        1      2        2 
  19  chr19_48277600     HPrz    C    T        1      2        2 
  19  chr19_48277600     ZBoe    C    T        0      0        2 
  19  chr19_48277600     ZGre    C    T        0      0        2 
  19  chr19_48277600     ZHar    C    T        0      0        2 
  19  chr19_48277600   Sample    C    T        1      2        2 
  19  chr19_48299537     AAsi    T    C        0      0        2 
  19  chr19_48299537     AKia    T    C        0      0        2 
  19  chr19_48299537     AOna    T    C        0      0        2 
  19  chr19_48299537     ASom    T    C        0      0        2 
  19  chr19_48299537     HCab    T    C        0      0        2 
  19  chr19_48299537     HPrz    T    C        0      0        2 
  19  chr19_48299537     ZBoe    T    C        0      0        2 
  19  chr19_48299537     ZGre    T    C        1      2        2 
  19  chr19_48299537     ZHar    T    C        0      0        2 
  19  chr19_48299537   Sample    T    C        0      0        2 
  19  chr19_48307014     AAsi    A    G        0      0        2 
  19  chr19_48307014     AKia    A    G        0      0        2 
  19  chr19_48307014     AOna    A    G        0      0        2 
  19  chr19_48307014     ASom    A    G        0      0        2 
  19  chr19_48307014     HCab    A    G        0      0        2 
  19  chr19_48307014     HPrz    A    G      0.5      1        2 
  19  chr19_48307014     ZBoe    A    G        0      0        2 
  19  chr19_48307014     ZGre    A    G        0      0        2 
  19  chr19_48307014     ZHar    A    G        0      0        2 
  19  chr19_48307014   Sample    A    G        0      0        2 
  19  chr19_48318110     AAsi    G    C        0      0        2 
  19  chr19_48318110     AKia    G    C        0      0        2 
  19  chr19_48318110     AOna    G    C        0      0        2 
  19  chr19_48318110     ASom    G    C        0      0        2 
  19  chr19_48318110     HCab    G    C        1      2        2 
  19  chr19_48318110     HPrz    G    C        1      2        2 
  19  chr19_48318110     ZBoe    G    C        0      0        2 
  19  chr19_48318110     ZGre    G    C        0      0        2 
  19  chr19_48318110     ZHar    G    C        0      0        2 
  19  chr19_48318110   Sample    G    C        1      2        2 
  19  chr19_48331638     AAsi    G    A        0      0        2 
  19  chr19_48331638     AKia    G    A        0      0        2 
  19  chr19_48331638     AOna    G    A        0      0        2 
  19  chr19_48331638     ASom    G    A        0      0        2 
  19  chr19_48331638     HCab    G    A        0      0        2 
  19  chr19_48331638     HPrz    G    A        0      0        2 
  19  chr19_48331638     ZBoe    G    A        0      0        2 
  19  chr19_48331638     ZGre    G    A        0      0        2 
  19  chr19_48331638     ZHar    G    A        1      2        2 
  19  chr19_48331638   Sample    G    A        0      0        2 
  19  chr19_48336118     AAsi    C    T        0      0        2 
  19  chr19_48336118     AKia    C    T        0      0        2 
  19  chr19_48336118     AOna    C    T        0      0        2 
  19  chr19_48336118     ASom    C    T        0      0        2 
  19  chr19_48336118     HCab    C    T      0.5      1        2 
  19  chr19_48336118     HPrz    C    T        0      0        2 
  19  chr19_48336118     ZBoe    C    T        0      0        2 
  19  chr19_48336118     ZGre    C    T        0      0        2 
  19  chr19_48336118     ZHar    C    T        0      0        2 
  19  chr19_48336118   Sample    C    T        0      0        2 
  19  chr19_48341091     AAsi    G    A        0      0        2 
  19  chr19_48341091     AKia    G    A        0      0        2 
  19  chr19_48341091     AOna    G    A        0      0        2 
  19  chr19_48341091     ASom    G    A        0      0        2 
  19  chr19_48341091     HCab    G    A        0      0        2 
  19  chr19_48341091     HPrz    G    A      0.5      1        2 
  19  chr19_48341091     ZBoe    G    A        0      0        2 
  19  chr19_48341091     ZGre    G    A        0      0        2 
  19  chr19_48341091     ZHar    G    A        0      0        2 
  19  chr19_48341091   Sample    G    A        0      0        2 
  19  chr19_48342164     AAsi    G    A        0      0        2 
  19  chr19_48342164     AKia    G    A        0      0        2 
  19  chr19_48342164     AOna    G    A        0      0        2 
  19  chr19_48342164     ASom    G    A        0      0        2 
  19  chr19_48342164     HCab    G    A      0.5      1        2 
  19  chr19_48342164     HPrz    G    A        0      0        2 
  19  chr19_48342164     ZBoe    G    A        0      0        2 
  19  chr19_48342164     ZGre    G    A        0      0        2 
  19  chr19_48342164     ZHar    G    A        0      0        2 
  19  chr19_48342164   Sample    G    A        0      0        2 
  19  chr19_48369348     AAsi    A    G        0      0        2 
  19  chr19_48369348     AKia    A    G        0      0        2 
  19  chr19_48369348     AOna    A    G        0      0        2 
  19  chr19_48369348     ASom    A    G        0      0        2 
  19  chr19_48369348     HCab    A    G        0      0        2 
  19  chr19_48369348     HPrz    A    G        0      0        2 
  19  chr19_48369348     ZBoe    A    G        0      0        2 
  19  chr19_48369348     ZGre    A    G      0.5      1        2 
  19  chr19_48369348     ZHar    A    G        0      0        2 
  19  chr19_48369348   Sample    A    G        0      0        2 
  19  chr19_48372610     AAsi    A    G        0      0        2 
  19  chr19_48372610     AKia    A    G        0      0        2 
  19  chr19_48372610     AOna    A    G        0      0        2 
  19  chr19_48372610     ASom    A    G        0      0        2 
  19  chr19_48372610     HCab    A    G      0.5      1        2 
  19  chr19_48372610     HPrz    A    G      0.5      1        2 
  19  chr19_48372610     ZBoe    A    G        0      0        2 
  19  chr19_48372610     ZGre    A    G        0      0        2 
  19  chr19_48372610     ZHar    A    G        0      0        2 
  19  chr19_48372610   Sample    A    G        1      2        2 
  19  chr19_48373251     AAsi    T    C        0      0        2 
  19  chr19_48373251     AKia    T    C        0      0        2 
  19  chr19_48373251     AOna    T    C        0      0        2 
  19  chr19_48373251     ASom    T    C        0      0        2 
  19  chr19_48373251     HCab    T    C        0      0        2 
  19  chr19_48373251     HPrz    T    C        0      0        2 
  19  chr19_48373251     ZBoe    T    C        1      2        2 
  19  chr19_48373251     ZGre    T    C        0      0        2 
  19  chr19_48373251     ZHar    T    C        0      0        2 
  19  chr19_48373251   Sample    T    C        0      0        2 
  19  chr19_48373533     AAsi    C    T        0      0        2 
  19  chr19_48373533     AKia    C    T        1      2        2 
  19  chr19_48373533     AOna    C    T        1      2        2 
  19  chr19_48373533     ASom    C    T        0      0        2 
  19  chr19_48373533     HCab    C    T        0      0        2 
  19  chr19_48373533     HPrz    C    T        0      0        2 
  19  chr19_48373533     ZBoe    C    T        0      0        2 
  19  chr19_48373533     ZGre    C    T        0      0        2 
  19  chr19_48373533     ZHar    C    T        0      0        2 
  19  chr19_48373533   Sample    C    T        0      0        2 
  19  chr19_48376888     AAsi    G    A        0      0        2 
  19  chr19_48376888     AKia    G    A        0      0        2 
  19  chr19_48376888     AOna    G    A        0      0        2 
  19  chr19_48376888     ASom    G    A        0      0        2 
  19  chr19_48376888     HCab    G    A        1      2        2 
  19  chr19_48376888     HPrz    G    A        1      2        2 
  19  chr19_48376888     ZBoe    G    A        0      0        2 
  19  chr19_48376888     ZGre    G    A        0      0        2 
  19  chr19_48376888     ZHar    G    A        0      0        2 
  19  chr19_48376888   Sample    G    A        0      0        2 
  19  chr19_48378347     AAsi    C    T        0      0        2 
  19  chr19_48378347     AKia    C    T        0      0        2 
  19  chr19_48378347     AOna    C    T      0.5      1        2 
  19  chr19_48378347     ASom    C    T        0      0        2 
  19  chr19_48378347     HCab    C    T        0      0        2 
  19  chr19_48378347     HPrz    C    T        0      0        2 
  19  chr19_48378347     ZBoe    C    T        0      0        2 
  19  chr19_48378347     ZGre    C    T        0      0        2 
  19  chr19_48378347     ZHar    C    T        0      0        2 
  19  chr19_48378347   Sample    C    T        0      0        2 
  19  chr19_48387634     AAsi    C    T        0      0        2 
  19  chr19_48387634     AKia    C    T        1      2        2 
  19  chr19_48387634     AOna    C    T      0.5      1        2 
  19  chr19_48387634     ASom    C    T        0      0        2 
  19  chr19_48387634     HCab    C    T        1      2        2 
  19  chr19_48387634     HPrz    C    T        1      2        2 
  19  chr19_48387634     ZBoe    C    T        0      0        2 
  19  chr19_48387634     ZGre    C    T        0      0        2 
  19  chr19_48387634     ZHar    C    T        0      0        2 
  19  chr19_48387634   Sample    C    T        1      2        2 
  19  chr19_48389013     AAsi    T    C        0      0        2 
  19  chr19_48389013     AKia    T    C        0      0        2 
  19  chr19_48389013     AOna    T    C      0.5      1        2 
  19  chr19_48389013     ASom    T    C        0      0        2 
  19  chr19_48389013     HCab    T    C        0      0        2 
  19  chr19_48389013     HPrz    T    C        0      0        2 
  19  chr19_48389013     ZBoe    T    C        0      0        2 
  19  chr19_48389013     ZGre    T    C        0      0        2 
  19  chr19_48389013     ZHar    T    C        0      0        2 
  19  chr19_48389013   Sample    T    C        0      0        2 
  19  chr19_48389343     AAsi    T    C        0      0        2 
  19  chr19_48389343     AKia    T    C        0      0        2 
  19  chr19_48389343     AOna    T    C        0      0        2 
  19  chr19_48389343     ASom    T    C        0      0        2 
  19  chr19_48389343     HCab    T    C        1      2        2 
  19  chr19_48389343     HPrz    T    C      0.5      1        2 
  19  chr19_48389343     ZBoe    T    C        0      0        2 
  19  chr19_48389343     ZGre    T    C        0      0        2 
  19  chr19_48389343     ZHar    T    C        0      0        2 
  19  chr19_48389343   Sample    T    C        0      0        2 
  19  chr19_48390498     AAsi    G    A        0      0        2 
  19  chr19_48390498     AKia    G    A      0.5      1        2 
  19  chr19_48390498     AOna    G    A        1      2        2 
  19  chr19_48390498     ASom    G    A        0      0        2 
  19  chr19_48390498     HCab    G    A        0      0        2 
  19  chr19_48390498     HPrz    G    A        0      0        2 
  19  chr19_48390498     ZBoe    G    A        0      0        2 
  19  chr19_48390498     ZGre    G    A        0      0        2 
  19  chr19_48390498     ZHar    G    A        0      0        2 
  19  chr19_48390498   Sample    G    A        0      0        2 
  19  chr19_48398532     AAsi    T    C        0      0        2 
  19  chr19_48398532     AKia    T    C        0      0        2 
  19  chr19_48398532     AOna    T    C        1      2        2 
  19  chr19_48398532     ASom    T    C        0      0        2 
  19  chr19_48398532     HCab    T    C        0      0        2 
  19  chr19_48398532     HPrz    T    C        0      0        2 
  19  chr19_48398532     ZBoe    T    C        0      0        2 
  19  chr19_48398532     ZGre    T    C        0      0        2 
  19  chr19_48398532     ZHar    T    C        0      0        2 
  19  chr19_48398532   Sample    T    C        0      0        2 
  19  chr19_48399499     AAsi    G    A        0      0        2 
  19  chr19_48399499     AKia    G    A        0      0        2 
  19  chr19_48399499     AOna    G    A        0      0        2 
  19  chr19_48399499     ASom    G    A        0      0        2 
  19  chr19_48399499     HCab    G    A        0      0        2 
  19  chr19_48399499     HPrz    G    A        0      0        2 
  19  chr19_48399499     ZBoe    G    A        0      0        2 
  19  chr19_48399499     ZGre    G    A      0.5      1        2 
  19  chr19_48399499     ZHar    G    A        0      0        2 
  19  chr19_48399499   Sample    G    A        0      0        2 
  19  chr19_48401337     AAsi    A    G        0      0        2 
  19  chr19_48401337     AKia    A    G        0      0        2 
  19  chr19_48401337     AOna    A    G        1      2        2 
  19  chr19_48401337     ASom    A    G        0      0        2 
  19  chr19_48401337     HCab    A    G        0      0        2 
  19  chr19_48401337     HPrz    A    G        0      0        2 
  19  chr19_48401337     ZBoe    A    G        0      0        2 
  19  chr19_48401337     ZGre    A    G        0      0        2 
  19  chr19_48401337     ZHar    A    G        0      0        2 
  19  chr19_48401337   Sample    A    G        0      0        2 
  19  chr19_48407388     AAsi    C    A        0      0        2 
  19  chr19_48407388     AKia    C    A        0      0        2 
  19  chr19_48407388     AOna    C    A        0      0        2 
  19  chr19_48407388     ASom    C    A        0      0        2 
  19  chr19_48407388     HCab    C    A        1      2        2 
  19  chr19_48407388     HPrz    C    A        1      2        2 
  19  chr19_48407388     ZBoe    C    A        0      0        2 
  19  chr19_48407388     ZGre    C    A        0      0        2 
  19  chr19_48407388     ZHar    C    A        0      0        2 
  19  chr19_48407388   Sample    C    A        1      2        2 
  19  chr19_48416121     AAsi    C    T        0      0        2 
  19  chr19_48416121     AKia    C    T        0      0        2 
  19  chr19_48416121     AOna    C    T        0      0        2 
  19  chr19_48416121     ASom    C    T        0      0        2 
  19  chr19_48416121     HCab    C    T        0      0        2 
  19  chr19_48416121     HPrz    C    T        0      0        2 
  19  chr19_48416121     ZBoe    C    T      0.5      1        2 
  19  chr19_48416121     ZGre    C    T        0      0        2 
  19  chr19_48416121     ZHar    C    T        0      0        2 
  19  chr19_48416121   Sample    C    T        0      0        2 
  19  chr19_48416925     AAsi    A    C        0      0        2 
  19  chr19_48416925     AKia    A    C        0      0        2 
  19  chr19_48416925     AOna    A    C        0      0        2 
  19  chr19_48416925     ASom    A    C        0      0        2 
  19  chr19_48416925     HCab    A    C        1      2        2 
  19  chr19_48416925     HPrz    A    C        1      2        2 
  19  chr19_48416925     ZBoe    A    C        0      0        2 
  19  chr19_48416925     ZGre    A    C        0      0        2 
  19  chr19_48416925     ZHar    A    C        0      0        2 
  19  chr19_48416925   Sample    A    C        1      2        2 
  19  chr19_48417152     AAsi    G    A        0      0        2 
  19  chr19_48417152     AKia    G    A        0      0        2 
  19  chr19_48417152     AOna    G    A        0      0        2 
  19  chr19_48417152     ASom    G    A        0      0        2 
  19  chr19_48417152     HCab    G    A        0      0        2 
  19  chr19_48417152     HPrz    G    A        0      0        2 
  19  chr19_48417152     ZBoe    G    A        0      0        2 
  19  chr19_48417152     ZGre    G    A        0      0        2 
  19  chr19_48417152     ZHar    G    A        1      2        2 
  19  chr19_48417152   Sample    G    A        0      0        2 
  19  chr19_48425106     AAsi    G    A        0      0        2 
  19  chr19_48425106     AKia    G    A        0      0        2 
  19  chr19_48425106     AOna    G    A        0      0        2 
  19  chr19_48425106     ASom    G    A        0      0        2 
  19  chr19_48425106     HCab    G    A        1      2        2 
  19  chr19_48425106     HPrz    G    A        1      2        2 
  19  chr19_48425106     ZBoe    G    A        0      0        2 
  19  chr19_48425106     ZGre    G    A        0      0        2 
  19  chr19_48425106     ZHar    G    A        0      0        2 
  19  chr19_48425106   Sample    G    A        1      2        2 
  19  chr19_48429514     AAsi    A    T        0      0        2 
  19  chr19_48429514     AKia    A    T        0      0        2 
  19  chr19_48429514     AOna    A    T        0      0        2 
  19  chr19_48429514     ASom    A    T        0      0        2 
  19  chr19_48429514     HCab    A    T        0      0        2 
  19  chr19_48429514     HPrz    A    T        0      0        2 
  19  chr19_48429514     ZBoe    A    T        0      0        2 
  19  chr19_48429514     ZGre    A    T        1      2        2 
  19  chr19_48429514     ZHar    A    T        0      0        2 
  19  chr19_48429514   Sample    A    T        0      0        2 
  19  chr19_48431554     AAsi    G    A        0      0        2 
  19  chr19_48431554     AKia    G    A        0      0        2 
  19  chr19_48431554     AOna    G    A        0      0        2 
  19  chr19_48431554     ASom    G    A        0      0        2 
  19  chr19_48431554     HCab    G    A        0      0        2 
  19  chr19_48431554     HPrz    G    A        0      0        2 
  19  chr19_48431554     ZBoe    G    A        0      0        2 
  19  chr19_48431554     ZGre    G    A      0.5      1        2 
  19  chr19_48431554     ZHar    G    A        0      0        2 
  19  chr19_48431554   Sample    G    A        0      0        2 
  19  chr19_48437192     AAsi    C    A        0      0        2 
  19  chr19_48437192     AKia    C    A        0      0        2 
  19  chr19_48437192     AOna    C    A        0      0        2 
  19  chr19_48437192     ASom    C    A        0      0        2 
  19  chr19_48437192     HCab    C    A        1      2        2 
  19  chr19_48437192     HPrz    C    A        1      2        2 
  19  chr19_48437192     ZBoe    C    A        0      0        2 
  19  chr19_48437192     ZGre    C    A        0      0        2 
  19  chr19_48437192     ZHar    C    A        0      0        2 
  19  chr19_48437192   Sample    C    A        1      2        2 
  19  chr19_48437920     AAsi    G    C        0      0        2 
  19  chr19_48437920     AKia    G    C        0      0        2 
  19  chr19_48437920     AOna    G    C        0      0        2 
  19  chr19_48437920     ASom    G    C        0      0        2 
  19  chr19_48437920     HCab    G    C        0      0        2 
  19  chr19_48437920     HPrz    G    C        0      0        2 
  19  chr19_48437920     ZBoe    G    C        0      0        2 
  19  chr19_48437920     ZGre    G    C        0      0        2 
  19  chr19_48437920     ZHar    G    C        1      2        2 
  19  chr19_48437920   Sample    G    C        0      0        2 
  19  chr19_48443438     AAsi    T    C        0      0        2 
  19  chr19_48443438     AKia    T    C        0      0        2 
  19  chr19_48443438     AOna    T    C        0      0        2 
  19  chr19_48443438     ASom    T    C        0      0        2 
  19  chr19_48443438     HCab    T    C        0      0        2 
  19  chr19_48443438     HPrz    T    C        0      0        2 
  19  chr19_48443438     ZBoe    T    C      0.5      1        2 
  19  chr19_48443438     ZGre    T    C        0      0        2 
  19  chr19_48443438     ZHar    T    C        0      0        2 
  19  chr19_48443438   Sample    T    C        0      0        2 
  19  chr19_48444477     AAsi    T    C        0      0        2 
  19  chr19_48444477     AKia    T    C        0      0        2 
  19  chr19_48444477     AOna    T    C        0      0        2 
  19  chr19_48444477     ASom    T    C        0      0        2 
  19  chr19_48444477     HCab    T    C        0      0        2 
  19  chr19_48444477     HPrz    T    C      0.5      1        2 
  19  chr19_48444477     ZBoe    T    C        0      0        2 
  19  chr19_48444477     ZGre    T    C        0      0        2 
  19  chr19_48444477     ZHar    T    C        0      0        2 
  19  chr19_48444477   Sample    T    C        0      0        2 
  19  chr19_48445348     AAsi    C    T        0      0        2 
  19  chr19_48445348     AKia    C    T        0      0        2 
  19  chr19_48445348     AOna    C    T        0      0        2 
  19  chr19_48445348     ASom    C    T        0      0        2 
  19  chr19_48445348     HCab    C    T        0      0        2 
  19  chr19_48445348     HPrz    C    T        0      0        2 
  19  chr19_48445348     ZBoe    C    T      0.5      1        2 
  19  chr19_48445348     ZGre    C    T        0      0        2 
  19  chr19_48445348     ZHar    C    T        0      0        2 
  19  chr19_48445348   Sample    C    T        0      0        2 
  19  chr19_48445769     AAsi    G    A        0      0        2 
  19  chr19_48445769     AKia    G    A        0      0        2 
  19  chr19_48445769     AOna    G    A      0.5      1        2 
  19  chr19_48445769     ASom    G    A        0      0        2 
  19  chr19_48445769     HCab    G    A        0      0        2 
  19  chr19_48445769     HPrz    G    A        0      0        2 
  19  chr19_48445769     ZBoe    G    A        0      0        2 
  19  chr19_48445769     ZGre    G    A        0      0        2 
  19  chr19_48445769     ZHar    G    A        0      0        2 
  19  chr19_48445769   Sample    G    A        0      0        2 
  19  chr19_48446081     AAsi    C    G        0      0        2 
  19  chr19_48446081     AKia    C    G      0.5      1        2 
  19  chr19_48446081     AOna    C    G        0      0        2 
  19  chr19_48446081     ASom    C    G        0      0        2 
  19  chr19_48446081     HCab    C    G        0      0        2 
  19  chr19_48446081     HPrz    C    G        0      0        2 
  19  chr19_48446081     ZBoe    C    G        0      0        2 
  19  chr19_48446081     ZGre    C    G        0      0        2 
  19  chr19_48446081     ZHar    C    G        0      0        2 
  19  chr19_48446081   Sample    C    G        0      0        2 
  19  chr19_48447720     AAsi    T    C        0      0        2 
  19  chr19_48447720     AKia    T    C      0.5      1        2 
  19  chr19_48447720     AOna    T    C        0      0        2 
  19  chr19_48447720     ASom    T    C        0      0        2 
  19  chr19_48447720     HCab    T    C        0      0        2 
  19  chr19_48447720     HPrz    T    C        0      0        2 
  19  chr19_48447720     ZBoe    T    C        0      0        2 
  19  chr19_48447720     ZGre    T    C        0      0        2 
  19  chr19_48447720     ZHar    T    C        0      0        2 
  19  chr19_48447720   Sample    T    C        0      0        2 
  19  chr19_48450646     AAsi    T    C        0      0        2 
  19  chr19_48450646     AKia    T    C        0      0        2 
  19  chr19_48450646     AOna    T    C      0.5      1        2 
  19  chr19_48450646     ASom    T    C        0      0        2 
  19  chr19_48450646     HCab    T    C        0      0        2 
  19  chr19_48450646     HPrz    T    C        0      0        2 
  19  chr19_48450646     ZBoe    T    C        0      0        2 
  19  chr19_48450646     ZGre    T    C        0      0        2 
  19  chr19_48450646     ZHar    T    C        0      0        2 
  19  chr19_48450646   Sample    T    C        0      0        2 
  19  chr19_48457704     AAsi    T    C        0      0        2 
  19  chr19_48457704     AKia    T    C        1      2        2 
  19  chr19_48457704     AOna    T    C      0.5      1        2 
  19  chr19_48457704     ASom    T    C        0      0        2 
  19  chr19_48457704     HCab    T    C        0      0        2 
  19  chr19_48457704     HPrz    T    C        0      0        2 
  19  chr19_48457704     ZBoe    T    C        0      0        2 
  19  chr19_48457704     ZGre    T    C        0      0        2 
  19  chr19_48457704     ZHar    T    C        0      0        2 
  19  chr19_48457704   Sample    T    C        0      0        2 
  19  chr19_48458159     AAsi    T    C        0      0        2 
  19  chr19_48458159     AKia    T    C        0      0        2 
  19  chr19_48458159     AOna    T    C        0      0        2 
  19  chr19_48458159     ASom    T    C        0      0        2 
  19  chr19_48458159     HCab    T    C        0      0        2 
  19  chr19_48458159     HPrz    T    C        0      0        2 
  19  chr19_48458159     ZBoe    T    C        1      2        2 
  19  chr19_48458159     ZGre    T    C        0      0        2 
  19  chr19_48458159     ZHar    T    C        0      0        2 
  19  chr19_48458159   Sample    T    C        0      0        2 
  19  chr19_48463178     AAsi    A    G        0      0        2 
  19  chr19_48463178     AKia    A    G        0      0        2 
  19  chr19_48463178     AOna    A    G        0      0        2 
  19  chr19_48463178     ASom    A    G        0      0        2 
  19  chr19_48463178     HCab    A    G        0      0        2 
  19  chr19_48463178     HPrz    A    G        1      2        2 
  19  chr19_48463178     ZBoe    A    G        0      0        2 
  19  chr19_48463178     ZGre    A    G        0      0        2 
  19  chr19_48463178     ZHar    A    G        0      0        2 
  19  chr19_48463178   Sample    A    G        1      2        2 
  19  chr19_48465138     AAsi    C    T        1      2        2 
  19  chr19_48465138     AKia    C    T        0      0        2 
  19  chr19_48465138     AOna    C    T        0      0        2 
  19  chr19_48465138     ASom    C    T        1      2        2 
  19  chr19_48465138     HCab    C    T        0      0        2 
  19  chr19_48465138     HPrz    C    T        0      0        2 
  19  chr19_48465138     ZBoe    C    T        0      0        2 
  19  chr19_48465138     ZGre    C    T        0      0        2 
  19  chr19_48465138     ZHar    C    T        0      0        2 
  19  chr19_48465138   Sample    C    T        0      0        2 
  19  chr19_48471187     AAsi    T    C        0      0        2 
  19  chr19_48471187     AKia    T    C        0      0        2 
  19  chr19_48471187     AOna    T    C        0      0        2 
  19  chr19_48471187     ASom    T    C        0      0        2 
  19  chr19_48471187     HCab    T    C      0.5      1        2 
  19  chr19_48471187     HPrz    T    C        0      0        2 
  19  chr19_48471187     ZBoe    T    C        0      0        2 
  19  chr19_48471187     ZGre    T    C        0      0        2 
  19  chr19_48471187     ZHar    T    C        0      0        2 
  19  chr19_48471187   Sample    T    C        0      0        2 
  19  chr19_48471527     AAsi    T    C        0      0        2 
  19  chr19_48471527     AKia    T    C        0      0        2 
  19  chr19_48471527     AOna    T    C        0      0        2 
  19  chr19_48471527     ASom    T    C        0      0        2 
  19  chr19_48471527     HCab    T    C        0      0        2 
  19  chr19_48471527     HPrz    T    C        0      0        2 
  19  chr19_48471527     ZBoe    T    C        0      0        2 
  19  chr19_48471527     ZGre    T    C        0      0        2 
  19  chr19_48471527     ZHar    T    C      0.5      1        2 
  19  chr19_48471527   Sample    T    C        0      0        2 
  19  chr19_48475150     AAsi    T    C        0      0        2 
  19  chr19_48475150     AKia    T    C        0      0        2 
  19  chr19_48475150     AOna    T    C        0      0        2 
  19  chr19_48475150     ASom    T    C        0      0        2 
  19  chr19_48475150     HCab    T    C        1      2        2 
  19  chr19_48475150     HPrz    T    C        1      2        2 
  19  chr19_48475150     ZBoe    T    C        0      0        2 
  19  chr19_48475150     ZGre    T    C        0      0        2 
  19  chr19_48475150     ZHar    T    C        0      0        2 
  19  chr19_48475150   Sample    T    C        1      2        2 
  19  chr19_48475924     AAsi    T    C        0      0        2 
  19  chr19_48475924     AKia    T    C        0      0        2 
  19  chr19_48475924     AOna    T    C      0.5      1        2 
  19  chr19_48475924     ASom    T    C        0      0        2 
  19  chr19_48475924     HCab    T    C        0      0        2 
  19  chr19_48475924     HPrz    T    C        0      0        2 
  19  chr19_48475924     ZBoe    T    C        0      0        2 
  19  chr19_48475924     ZGre    T    C        0      0        2 
  19  chr19_48475924     ZHar    T    C        0      0        2 
  19  chr19_48475924   Sample    T    C        1      2        2 
  19  chr19_48477778     AAsi    C    G        1      2        2 
  19  chr19_48477778     AKia    C    G        0      0        2 
  19  chr19_48477778     AOna    C    G        0      0        2 
  19  chr19_48477778     ASom    C    G        1      2        2 
  19  chr19_48477778     HCab    C    G        0      0        2 
  19  chr19_48477778     HPrz    C    G        0      0        2 
  19  chr19_48477778     ZBoe    C    G        0      0        2 
  19  chr19_48477778     ZGre    C    G        0      0        2 
  19  chr19_48477778     ZHar    C    G        0      0        2 
  19  chr19_48477778   Sample    C    G        0      0        2 
  19  chr19_48486775     AAsi    A    G        0      0        2 
  19  chr19_48486775     AKia    A    G        0      0        2 
  19  chr19_48486775     AOna    A    G        0      0        2 
  19  chr19_48486775     ASom    A    G        0      0        2 
  19  chr19_48486775     HCab    A    G        1      2        2 
  19  chr19_48486775     HPrz    A    G        1      2        2 
  19  chr19_48486775     ZBoe    A    G        0      0        2 
  19  chr19_48486775     ZGre    A    G        0      0        2 
  19  chr19_48486775     ZHar    A    G        0      0        2 
  19  chr19_48486775   Sample    A    G        1      2        2 
  19  chr19_48487218     AAsi    G    A        0      0        2 
  19  chr19_48487218     AKia    G    A        0      0        2 
  19  chr19_48487218     AOna    G    A        0      0        2 
  19  chr19_48487218     ASom    G    A        0      0        2 
  19  chr19_48487218     HCab    G    A        0      0        2 
  19  chr19_48487218     HPrz    G    A        0      0        2 
  19  chr19_48487218     ZBoe    G    A        0      0        2 
  19  chr19_48487218     ZGre    G    A        1      2        2 
  19  chr19_48487218     ZHar    G    A        0      0        2 
  19  chr19_48487218   Sample    G    A        0      0        2 
  19  chr19_48494106     AAsi    G    A        0      0        2 
  19  chr19_48494106     AKia    G    A        0      0        2 
  19  chr19_48494106     AOna    G    A        0      0        2 
  19  chr19_48494106     ASom    G    A        0      0        2 
  19  chr19_48494106     HCab    G    A        1      2        2 
  19  chr19_48494106     HPrz    G    A        1      2        2 
  19  chr19_48494106     ZBoe    G    A        0      0        2 
  19  chr19_48494106     ZGre    G    A        0      0        2 
  19  chr19_48494106     ZHar    G    A        0      0        2 
  19  chr19_48494106   Sample    G    A        1      2        2 
  19  chr19_48495185     AAsi    C    T        0      0        2 
  19  chr19_48495185     AKia    C    T        0      0        2 
  19  chr19_48495185     AOna    C    T        0      0        2 
  19  chr19_48495185     ASom    C    T        0      0        2 
  19  chr19_48495185     HCab    C    T        1      2        2 
  19  chr19_48495185     HPrz    C    T        1      2        2 
  19  chr19_48495185     ZBoe    C    T        0      0        2 
  19  chr19_48495185     ZGre    C    T        0      0        2 
  19  chr19_48495185     ZHar    C    T        0      0        2 
  19  chr19_48495185   Sample    C    T        1      2        2 
  19  chr19_48516309     AAsi    A    C        0      0        2 
  19  chr19_48516309     AKia    A    C        0      0        2 
  19  chr19_48516309     AOna    A    C        0      0        2 
  19  chr19_48516309     ASom    A    C        0      0        2 
  19  chr19_48516309     HCab    A    C        1      2        2 
  19  chr19_48516309     HPrz    A    C        1      2        2 
  19  chr19_48516309     ZBoe    A    C        0      0        2 
  19  chr19_48516309     ZGre    A    C        0      0        2 
  19  chr19_48516309     ZHar    A    C        0      0        2 
  19  chr19_48516309   Sample    A    C        1      2        2 
  19  chr19_48517603     AAsi    G    C        0      0        2 
  19  chr19_48517603     AKia    G    C        0      0        2 
  19  chr19_48517603     AOna    G    C        0      0        2 
  19  chr19_48517603     ASom    G    C        0      0        2 
  19  chr19_48517603     HCab    G    C        0      0        2 
  19  chr19_48517603     HPrz    G    C        0      0        2 
  19  chr19_48517603     ZBoe    G    C        0      0        2 
  19  chr19_48517603     ZGre    G    C        0      0        2 
  19  chr19_48517603     ZHar    G    C        1      2        2 
  19  chr19_48517603   Sample    G    C        0      0        2 
  19  chr19_48526542     AAsi    A    C        0      0        2 
  19  chr19_48526542     AKia    A    C        0      0        2 
  19  chr19_48526542     AOna    A    C      0.5      1        2 
  19  chr19_48526542     ASom    A    C        0      0        2 
  19  chr19_48526542     HCab    A    C        0      0        2 
  19  chr19_48526542     HPrz    A    C        0      0        2 
  19  chr19_48526542     ZBoe    A    C        0      0        2 
  19  chr19_48526542     ZGre    A    C        0      0        2 
  19  chr19_48526542     ZHar    A    C        0      0        2 
  19  chr19_48526542   Sample    A    C        0      0        2 
  19  chr19_48538849     AAsi    C    T        0      0        2 
  19  chr19_48538849     AKia    C    T        0      0        2 
  19  chr19_48538849     AOna    C    T        0      0        2 
  19  chr19_48538849     ASom    C    T        0      0        2 
  19  chr19_48538849     HCab    C    T        1      2        2 
  19  chr19_48538849     HPrz    C    T        1      2        2 
  19  chr19_48538849     ZBoe    C    T        0      0        2 
  19  chr19_48538849     ZGre    C    T        0      0        2 
  19  chr19_48538849     ZHar    C    T        0      0        2 
  19  chr19_48538849   Sample    C    T        1      2        2 
  19  chr19_48542669     AAsi    G    A        0      0        2 
  19  chr19_48542669     AKia    G    A        0      0        2 
  19  chr19_48542669     AOna    G    A        0      0        2 
  19  chr19_48542669     ASom    G    A        0      0        2 
  19  chr19_48542669     HCab    G    A        0      0        2 
  19  chr19_48542669     HPrz    G    A        0      0        2 
  19  chr19_48542669     ZBoe    G    A        0      0        2 
  19  chr19_48542669     ZGre    G    A        1      2        2 
  19  chr19_48542669     ZHar    G    A        0      0        2 
  19  chr19_48542669   Sample    G    A        0      0        2 
  19  chr19_48546932     AAsi    G    A        0      0        2 
  19  chr19_48546932     AKia    G    A      0.5      1        2 
  19  chr19_48546932     AOna    G    A        0      0        2 
  19  chr19_48546932     ASom    G    A        0      0        2 
  19  chr19_48546932     HCab    G    A        0      0        2 
  19  chr19_48546932     HPrz    G    A        0      0        2 
  19  chr19_48546932     ZBoe    G    A        0      0        2 
  19  chr19_48546932     ZGre    G    A        0      0        2 
  19  chr19_48546932     ZHar    G    A        0      0        2 
  19  chr19_48546932   Sample    G    A        0      0        2 
  19  chr19_48547277     AAsi    T    C      0.5      1        2 
  19  chr19_48547277     AKia    T    C        0      0        2 
  19  chr19_48547277     AOna    T    C        0      0        2 
  19  chr19_48547277     ASom    T    C        0      0        2 
  19  chr19_48547277     HCab    T    C        0      0        2 
  19  chr19_48547277     HPrz    T    C        0      0        2 
  19  chr19_48547277     ZBoe    T    C        0      0        2 
  19  chr19_48547277     ZGre    T    C        0      0        2 
  19  chr19_48547277     ZHar    T    C        0      0        2 
  19  chr19_48547277   Sample    T    C        0      0        2 
  19  chr19_48550756     AAsi    G    A        0      0        2 
  19  chr19_48550756     AKia    G    A        0      0        2 
  19  chr19_48550756     AOna    G    A        0      0        2 
  19  chr19_48550756     ASom    G    A        0      0        2 
  19  chr19_48550756     HCab    G    A        1      2        2 
  19  chr19_48550756     HPrz    G    A        1      2        2 
  19  chr19_48550756     ZBoe    G    A        0      0        2 
  19  chr19_48550756     ZGre    G    A        0      0        2 
  19  chr19_48550756     ZHar    G    A        0      0        2 
  19  chr19_48550756   Sample    G    A        1      2        2 
  19  chr19_48554536     AAsi    C    A        0      0        2 
  19  chr19_48554536     AKia    C    A        0      0        2 
  19  chr19_48554536     AOna    C    A        0      0        2 
  19  chr19_48554536     ASom    C    A        0      0        2 
  19  chr19_48554536     HCab    C    A        1      2        2 
  19  chr19_48554536     HPrz    C    A        1      2        2 
  19  chr19_48554536     ZBoe    C    A        0      0        2 
  19  chr19_48554536     ZGre    C    A        0      0        2 
  19  chr19_48554536     ZHar    C    A        0      0        2 
  19  chr19_48554536   Sample    C    A        1      2        2 
  19  chr19_48560766     AAsi    C    T        1      2        2 
  19  chr19_48560766     AKia    C    T        0      0        2 
  19  chr19_48560766     AOna    C    T        0      0        2 
  19  chr19_48560766     ASom    C    T        1      2        2 
  19  chr19_48560766     HCab    C    T        0      0        2 
  19  chr19_48560766     HPrz    C    T        0      0        2 
  19  chr19_48560766     ZBoe    C    T        0      0        2 
  19  chr19_48560766     ZGre    C    T        0      0        2 
  19  chr19_48560766     ZHar    C    T        0      0        2 
  19  chr19_48560766   Sample    C    T        0      0        2 
  19  chr19_48563005     AAsi    C    T        0      0        2 
  19  chr19_48563005     AKia    C    T        0      0        2 
  19  chr19_48563005     AOna    C    T        0      0        2 
  19  chr19_48563005     ASom    C    T        0      0        2 
  19  chr19_48563005     HCab    C    T        1      2        2 
  19  chr19_48563005     HPrz    C    T        1      2        2 
  19  chr19_48563005     ZBoe    C    T        0      0        2 
  19  chr19_48563005     ZGre    C    T        0      0        2 
  19  chr19_48563005     ZHar    C    T        0      0        2 
  19  chr19_48563005   Sample    C    T        1      2        2 
  19  chr19_48564119     AAsi    T    C        1      2        2 
  19  chr19_48564119     AKia    T    C        0      0        2 
  19  chr19_48564119     AOna    T    C        0      0        2 
  19  chr19_48564119     ASom    T    C        1      2        2 
  19  chr19_48564119     HCab    T    C        0      0        2 
  19  chr19_48564119     HPrz    T    C        0      0        2 
  19  chr19_48564119     ZBoe    T    C        0      0        2 
  19  chr19_48564119     ZGre    T    C        0      0        2 
  19  chr19_48564119     ZHar    T    C        0      0        2 
  19  chr19_48564119   Sample    T    C        0      0        2 
  19  chr19_48566848     AAsi    G    A        0      0        2 
  19  chr19_48566848     AKia    G    A        0      0        2 
  19  chr19_48566848     AOna    G    A        0      0        2 
  19  chr19_48566848     ASom    G    A        0      0        2 
  19  chr19_48566848     HCab    G    A        1      2        2 
  19  chr19_48566848     HPrz    G    A        1      2        2 
  19  chr19_48566848     ZBoe    G    A        0      0        2 
  19  chr19_48566848     ZGre    G    A        0      0        2 
  19  chr19_48566848     ZHar    G    A        0      0        2 
  19  chr19_48566848   Sample    G    A        1      2        2 
  19  chr19_48573213     AAsi    T    C        0      0        2 
  19  chr19_48573213     AKia    T    C        0      0        2 
  19  chr19_48573213     AOna    T    C        0      0        2 
  19  chr19_48573213     ASom    T    C        0      0        2 
  19  chr19_48573213     HCab    T    C        0      0        2 
  19  chr19_48573213     HPrz    T    C        0      0        2 
  19  chr19_48573213     ZBoe    T    C        1      2        2 
  19  chr19_48573213     ZGre    T    C        0      0        2 
  19  chr19_48573213     ZHar    T    C        0      0        2 
  19  chr19_48573213   Sample    T    C        0      0        2 
  19  chr19_48588959     AAsi    G    T        0      0        2 
  19  chr19_48588959     AKia    G    T        0      0        2 
  19  chr19_48588959     AOna    G    T        0      0        2 
  19  chr19_48588959     ASom    G    T        0      0        2 
  19  chr19_48588959     HCab    G    T      0.5      1        2 
  19  chr19_48588959     HPrz    G    T        0      0        2 
  19  chr19_48588959     ZBoe    G    T        0      0        2 
  19  chr19_48588959     ZGre    G    T        0      0        2 
  19  chr19_48588959     ZHar    G    T        0      0        2 
  19  chr19_48588959   Sample    G    T        0      0        2 
  19  chr19_48590788     AAsi    A    G        0      0        2 
  19  chr19_48590788     AKia    A    G        0      0        2 
  19  chr19_48590788     AOna    A    G        0      0        2 
  19  chr19_48590788     ASom    A    G        0      0        2 
  19  chr19_48590788     HCab    A    G        0      0        2 
  19  chr19_48590788     HPrz    A    G      0.5      1        2 
  19  chr19_48590788     ZBoe    A    G        0      0        2 
  19  chr19_48590788     ZGre    A    G        0      0        2 
  19  chr19_48590788     ZHar    A    G        0      0        2 
  19  chr19_48590788   Sample    A    G        0      0        2 
  19  chr19_48605129     AAsi    G    T        0      0        2 
  19  chr19_48605129     AKia    G    T        0      0        2 
  19  chr19_48605129     AOna    G    T        0      0        2 
  19  chr19_48605129     ASom    G    T        0      0        2 
  19  chr19_48605129     HCab    G    T        0      0        2 
  19  chr19_48605129     HPrz    G    T        0      0        2 
  19  chr19_48605129     ZBoe    G    T      0.5      1        2 
  19  chr19_48605129     ZGre    G    T        0      0        2 
  19  chr19_48605129     ZHar    G    T        0      0        2 
  19  chr19_48605129   Sample    G    T        0      0        2 
  19  chr19_48606103     AAsi    G    A        0      0        2 
  19  chr19_48606103     AKia    G    A        0      0        2 
  19  chr19_48606103     AOna    G    A        0      0        2 
  19  chr19_48606103     ASom    G    A        0      0        2 
  19  chr19_48606103     HCab    G    A      0.5      1        2 
  19  chr19_48606103     HPrz    G    A        0      0        2 
  19  chr19_48606103     ZBoe    G    A        0      0        2 
  19  chr19_48606103     ZGre    G    A        0      0        2 
  19  chr19_48606103     ZHar    G    A        0      0        2 
  19  chr19_48606103   Sample    G    A        1      2        2 
  19  chr19_48611580     AAsi    G    A        0      0        2 
  19  chr19_48611580     AKia    G    A        0      0        2 
  19  chr19_48611580     AOna    G    A        0      0        2 
  19  chr19_48611580     ASom    G    A        0      0        2 
  19  chr19_48611580     HCab    G    A        1      2        2 
  19  chr19_48611580     HPrz    G    A        1      2        2 
  19  chr19_48611580     ZBoe    G    A        0      0        2 
  19  chr19_48611580     ZGre    G    A        0      0        2 
  19  chr19_48611580     ZHar    G    A        0      0        2 
  19  chr19_48611580   Sample    G    A        1      2        2 
  19  chr19_48612961     AAsi    G    T      0.5      1        2 
  19  chr19_48612961     AKia    G    T        1      2        2 
  19  chr19_48612961     AOna    G    T        1      2        2 
  19  chr19_48612961     ASom    G    T      0.5      1        2 
  19  chr19_48612961     HCab    G    T        0      0        2 
  19  chr19_48612961     HPrz    G    T        0      0        2 
  19  chr19_48612961     ZBoe    G    T        0      0        2 
  19  chr19_48612961     ZGre    G    T        0      0        2 
  19  chr19_48612961     ZHar    G    T        0      0        2 
  19  chr19_48612961   Sample    G    T        0      0        2 
  19  chr19_48618587     AAsi    G    A        0      0        2 
  19  chr19_48618587     AKia    G    A        0      0        2 
  19  chr19_48618587     AOna    G    A        0      0        2 
  19  chr19_48618587     ASom    G    A        0      0        2 
  19  chr19_48618587     HCab    G    A        1      2        2 
  19  chr19_48618587     HPrz    G    A        1      2        2 
  19  chr19_48618587     ZBoe    G    A        0      0        2 
  19  chr19_48618587     ZGre    G    A        0      0        2 
  19  chr19_48618587     ZHar    G    A        0      0        2 
  19  chr19_48618587   Sample    G    A        1      2        2 
  19  chr19_48619194     AAsi    C    A        0      0        2 
  19  chr19_48619194     AKia    C    A        0      0        2 
  19  chr19_48619194     AOna    C    A        1      2        2 
  19  chr19_48619194     ASom    C    A        0      0        2 
  19  chr19_48619194     HCab    C    A        0      0        2 
  19  chr19_48619194     HPrz    C    A        0      0        2 
  19  chr19_48619194     ZBoe    C    A        0      0        2 
  19  chr19_48619194     ZGre    C    A        0      0        2 
  19  chr19_48619194     ZHar    C    A        0      0        2 
  19  chr19_48619194   Sample    C    A        0      0        2 
  19  chr19_48621847     AAsi    G    T        0      0        2 
  19  chr19_48621847     AKia    G    T        0      0        2 
  19  chr19_48621847     AOna    G    T        0      0        2 
  19  chr19_48621847     ASom    G    T        0      0        2 
  19  chr19_48621847     HCab    G    T        1      2        2 
  19  chr19_48621847     HPrz    G    T        1      2        2 
  19  chr19_48621847     ZBoe    G    T        0      0        2 
  19  chr19_48621847     ZGre    G    T        0      0        2 
  19  chr19_48621847     ZHar    G    T        0      0        2 
  19  chr19_48621847   Sample    G    T        1      2        2 
  19  chr19_48621859     AAsi    G    A        0      0        2 
  19  chr19_48621859     AKia    G    A        0      0        2 
  19  chr19_48621859     AOna    G    A        0      0        2 
  19  chr19_48621859     ASom    G    A        0      0        2 
  19  chr19_48621859     HCab    G    A        1      2        2 
  19  chr19_48621859     HPrz    G    A        1      2        2 
  19  chr19_48621859     ZBoe    G    A        0      0        2 
  19  chr19_48621859     ZGre    G    A        0      0        2 
  19  chr19_48621859     ZHar    G    A        0      0        2 
  19  chr19_48621859   Sample    G    A        1      2        2 
  19  chr19_48632302     AAsi    G    T        0      0        2 
  19  chr19_48632302     AKia    G    T        0      0        2 
  19  chr19_48632302     AOna    G    T        0      0        2 
  19  chr19_48632302     ASom    G    T        0      0        2 
  19  chr19_48632302     HCab    G    T        0      0        2 
  19  chr19_48632302     HPrz    G    T        0      0        2 
  19  chr19_48632302     ZBoe    G    T        0      0        2 
  19  chr19_48632302     ZGre    G    T        1      2        2 
  19  chr19_48632302     ZHar    G    T        0      0        2 
  19  chr19_48632302   Sample    G    T        0      0        2 
  19  chr19_48632468     AAsi    C    T        0      0        2 
  19  chr19_48632468     AKia    C    T        0      0        2 
  19  chr19_48632468     AOna    C    T      0.5      1        2 
  19  chr19_48632468     ASom    C    T        0      0        2 
  19  chr19_48632468     HCab    C    T        0      0        2 
  19  chr19_48632468     HPrz    C    T        0      0        2 
  19  chr19_48632468     ZBoe    C    T        0      0        2 
  19  chr19_48632468     ZGre    C    T        0      0        2 
  19  chr19_48632468     ZHar    C    T        0      0        2 
  19  chr19_48632468   Sample    C    T        0      0        2 
  19  chr19_48634501     AAsi    G    A        0      0        2 
  19  chr19_48634501     AKia    G    A        0      0        2 
  19  chr19_48634501     AOna    G    A        0      0        2 
  19  chr19_48634501     ASom    G    A        0      0        2 
  19  chr19_48634501     HCab    G    A        1      2        2 
  19  chr19_48634501     HPrz    G    A        1      2        2 
  19  chr19_48634501     ZBoe    G    A        0      0        2 
  19  chr19_48634501     ZGre    G    A        0      0        2 
  19  chr19_48634501     ZHar    G    A        0      0        2 
  19  chr19_48634501   Sample    G    A        1      2        2 
  19  chr19_48634788     AAsi    T    C        0      0        2 
  19  chr19_48634788     AKia    T    C        0      0        2 
  19  chr19_48634788     AOna    T    C        0      0        2 
  19  chr19_48634788     ASom    T    C        0      0        2 
  19  chr19_48634788     HCab    T    C        1      2        2 
  19  chr19_48634788     HPrz    T    C        1      2        2 
  19  chr19_48634788     ZBoe    T    C        0      0        2 
  19  chr19_48634788     ZGre    T    C        0      0        2 
  19  chr19_48634788     ZHar    T    C        0      0        2 
  19  chr19_48634788   Sample    T    C        0      0        2 
  19  chr19_48635836     AAsi    C    T        0      0        2 
  19  chr19_48635836     AKia    C    T        0      0        2 
  19  chr19_48635836     AOna    C    T        0      0        2 
  19  chr19_48635836     ASom    C    T        0      0        2 
  19  chr19_48635836     HCab    C    T        1      2        2 
  19  chr19_48635836     HPrz    C    T        1      2        2 
  19  chr19_48635836     ZBoe    C    T        0      0        2 
  19  chr19_48635836     ZGre    C    T        0      0        2 
  19  chr19_48635836     ZHar    C    T        0      0        2 
  19  chr19_48635836   Sample    C    T        1      2        2 
  19  chr19_48639586     AAsi    T    G        0      0        2 
  19  chr19_48639586     AKia    T    G        0      0        2 
  19  chr19_48639586     AOna    T    G        0      0        2 
  19  chr19_48639586     ASom    T    G      0.5      1        2 
  19  chr19_48639586     HCab    T    G        0      0        2 
  19  chr19_48639586     HPrz    T    G        0      0        2 
  19  chr19_48639586     ZBoe    T    G        0      0        2 
  19  chr19_48639586     ZGre    T    G        0      0        2 
  19  chr19_48639586     ZHar    T    G        0      0        2 
  19  chr19_48639586   Sample    T    G        0      0        2 
  19  chr19_48647756     AAsi    T    C        0      0        2 
  19  chr19_48647756     AKia    T    C        0      0        2 
  19  chr19_48647756     AOna    T    C        0      0        2 
  19  chr19_48647756     ASom    T    C        0      0        2 
  19  chr19_48647756     HCab    T    C        0      0        2 
  19  chr19_48647756     HPrz    T    C        0      0        2 
  19  chr19_48647756     ZBoe    T    C        0      0        2 
  19  chr19_48647756     ZGre    T    C      0.5      1        2 
  19  chr19_48647756     ZHar    T    C        0      0        2 
  19  chr19_48647756   Sample    T    C        0      0        2 
  19  chr19_48654296     AAsi    C    T        0      0        2 
  19  chr19_48654296     AKia    C    T        0      0        2 
  19  chr19_48654296     AOna    C    T        0      0        2 
  19  chr19_48654296     ASom    C    T        0      0        2 
  19  chr19_48654296     HCab    C    T        0      0        2 
  19  chr19_48654296     HPrz    C    T      0.5      1        2 
  19  chr19_48654296     ZBoe    C    T        0      0        2 
  19  chr19_48654296     ZGre    C    T        0      0        2 
  19  chr19_48654296     ZHar    C    T        0      0        2 
  19  chr19_48654296   Sample    C    T        0      0        2 
  19  chr19_48657755     AAsi    G    A        0      0        2 
  19  chr19_48657755     AKia    G    A        0      0        2 
  19  chr19_48657755     AOna    G    A        0      0        2 
  19  chr19_48657755     ASom    G    A        0      0        2 
  19  chr19_48657755     HCab    G    A      0.5      1        2 
  19  chr19_48657755     HPrz    G    A        0      0        2 
  19  chr19_48657755     ZBoe    G    A        0      0        2 
  19  chr19_48657755     ZGre    G    A        0      0        2 
  19  chr19_48657755     ZHar    G    A        0      0        2 
  19  chr19_48657755   Sample    G    A        0      0        2 
  19  chr19_48659666     AAsi    C    G        0      0        2 
  19  chr19_48659666     AKia    C    G        0      0        2 
  19  chr19_48659666     AOna    C    G        0      0        2 
  19  chr19_48659666     ASom    C    G        0      0        2 
  19  chr19_48659666     HCab    C    G        1      2        2 
  19  chr19_48659666     HPrz    C    G        1      2        2 
  19  chr19_48659666     ZBoe    C    G        0      0        2 
  19  chr19_48659666     ZGre    C    G        0      0        2 
  19  chr19_48659666     ZHar    C    G        0      0        2 
  19  chr19_48659666   Sample    C    G        1      2        2 
  19  chr19_48660516     AAsi    C    G        0      0        2 
  19  chr19_48660516     AKia    C    G        0      0        2 
  19  chr19_48660516     AOna    C    G        0      0        2 
  19  chr19_48660516     ASom    C    G        0      0        2 
  19  chr19_48660516     HCab    C    G        1      2        2 
  19  chr19_48660516     HPrz    C    G        1      2        2 
  19  chr19_48660516     ZBoe    C    G        0      0        2 
  19  chr19_48660516     ZGre    C    G        0      0        2 
  19  chr19_48660516     ZHar    C    G        0      0        2 
  19  chr19_48660516   Sample    C    G        1      2        2 
  19  chr19_48663660     AAsi    T    A        0      0        2 
  19  chr19_48663660     AKia    T    A        0      0        2 
  19  chr19_48663660     AOna    T    A        0      0        2 
  19  chr19_48663660     ASom    T    A        0      0        2 
  19  chr19_48663660     HCab    T    A        1      2        2 
  19  chr19_48663660     HPrz    T    A        0      0        2 
  19  chr19_48663660     ZBoe    T    A        0      0        2 
  19  chr19_48663660     ZGre    T    A        0      0        2 
  19  chr19_48663660     ZHar    T    A        0      0        2 
  19  chr19_48663660   Sample    T    A        1      2        2 
  19  chr19_48666983     AAsi    T    G        0      0        2 
  19  chr19_48666983     AKia    T    G        0      0        2 
  19  chr19_48666983     AOna    T    G        0      0        2 
  19  chr19_48666983     ASom    T    G        0      0        2 
  19  chr19_48666983     HCab    T    G        1      2        2 
  19  chr19_48666983     HPrz    T    G        0      0        2 
  19  chr19_48666983     ZBoe    T    G        0      0        2 
  19  chr19_48666983     ZGre    T    G        0      0        2 
  19  chr19_48666983     ZHar    T    G        0      0        2 
  19  chr19_48666983   Sample    T    G        1      2        2 
  19  chr19_48676964     AAsi    C    G        0      0        2 
  19  chr19_48676964     AKia    C    G        0      0        2 
  19  chr19_48676964     AOna    C    G        1      2        2 
  19  chr19_48676964     ASom    C    G        0      0        2 
  19  chr19_48676964     HCab    C    G        1      2        2 
  19  chr19_48676964     HPrz    C    G        1      2        2 
  19  chr19_48676964     ZBoe    C    G        0      0        2 
  19  chr19_48676964     ZGre    C    G        0      0        2 
  19  chr19_48676964     ZHar    C    G        0      0        2 
  19  chr19_48676964   Sample    C    G        1      2        2 
  19  chr19_48686832     AAsi    A    G        0      0        2 
  19  chr19_48686832     AKia    A    G        0      0        2 
  19  chr19_48686832     AOna    A    G        0      0        2 
  19  chr19_48686832     ASom    A    G        0      0        2 
  19  chr19_48686832     HCab    A    G      0.5      1        2 
  19  chr19_48686832     HPrz    A    G        0      0        2 
  19  chr19_48686832     ZBoe    A    G        0      0        2 
  19  chr19_48686832     ZGre    A    G        0      0        2 
  19  chr19_48686832     ZHar    A    G        0      0        2 
  19  chr19_48686832   Sample    A    G        0      0        2 
  19  chr19_48692089     AAsi    C    G        0      0        2 
  19  chr19_48692089     AKia    C    G        0      0        2 
  19  chr19_48692089     AOna    C    G        0      0        2 
  19  chr19_48692089     ASom    C    G        0      0        2 
  19  chr19_48692089     HCab    C    G        0      0        2 
  19  chr19_48692089     HPrz    C    G      0.5      1        2 
  19  chr19_48692089     ZBoe    C    G        0      0        2 
  19  chr19_48692089     ZGre    C    G        0      0        2 
  19  chr19_48692089     ZHar    C    G        0      0        2 
  19  chr19_48692089   Sample    C    G        0      0        2 
  19  chr19_48698626     AAsi    G    A        0      0        2 
  19  chr19_48698626     AKia    G    A        0      0        2 
  19  chr19_48698626     AOna    G    A        0      0        2 
  19  chr19_48698626     ASom    G    A        0      0        2 
  19  chr19_48698626     HCab    G    A        0      0        2 
  19  chr19_48698626     HPrz    G    A        0      0        2 
  19  chr19_48698626     ZBoe    G    A        0      0        2 
  19  chr19_48698626     ZGre    G    A        1      2        2 
  19  chr19_48698626     ZHar    G    A        0      0        2 
  19  chr19_48698626   Sample    G    A        0      0        2 
  19  chr19_48706108     AAsi    C    T        0      0        2 
  19  chr19_48706108     AKia    C    T        0      0        2 
  19  chr19_48706108     AOna    C    T        0      0        2 
  19  chr19_48706108     ASom    C    T        0      0        2 
  19  chr19_48706108     HCab    C    T        1      2        2 
  19  chr19_48706108     HPrz    C    T        1      2        2 
  19  chr19_48706108     ZBoe    C    T        0      0        2 
  19  chr19_48706108     ZGre    C    T        0      0        2 
  19  chr19_48706108     ZHar    C    T        0      0        2 
  19  chr19_48706108   Sample    C    T        1      2        2 
  19  chr19_48710258     AAsi    T    A        0      0        2 
  19  chr19_48710258     AKia    T    A        0      0        2 
  19  chr19_48710258     AOna    T    A        0      0        2 
  19  chr19_48710258     ASom    T    A        0      0        2 
  19  chr19_48710258     HCab    T    A      0.5      1        2 
  19  chr19_48710258     HPrz    T    A        0      0        2 
  19  chr19_48710258     ZBoe    T    A        0      0        2 
  19  chr19_48710258     ZGre    T    A        0      0        2 
  19  chr19_48710258     ZHar    T    A        0      0        2 
  19  chr19_48710258   Sample    T    A        1      2        2 
  19  chr19_48712154     AAsi    A    G        0      0        2 
  19  chr19_48712154     AKia    A    G        0      0        2 
  19  chr19_48712154     AOna    A    G        0      0        2 
  19  chr19_48712154     ASom    A    G        0      0        2 
  19  chr19_48712154     HCab    A    G        1      2        2 
  19  chr19_48712154     HPrz    A    G        1      2        2 
  19  chr19_48712154     ZBoe    A    G        0      0        2 
  19  chr19_48712154     ZGre    A    G        0      0        2 
  19  chr19_48712154     ZHar    A    G        0      0        2 
  19  chr19_48712154   Sample    A    G        1      2        2 
  19  chr19_48713394     AAsi    G    C        0      0        2 
  19  chr19_48713394     AKia    G    C        0      0        2 
  19  chr19_48713394     AOna    G    C        0      0        2 
  19  chr19_48713394     ASom    G    C        0      0        2 
  19  chr19_48713394     HCab    G    C        0      0        2 
  19  chr19_48713394     HPrz    G    C        0      0        2 
  19  chr19_48713394     ZBoe    G    C      0.5      1        2 
  19  chr19_48713394     ZGre    G    C        0      0        2 
  19  chr19_48713394     ZHar    G    C        0      0        2 
  19  chr19_48713394   Sample    G    C        0      0        2 
  19  chr19_48728021     AAsi    C    T        0      0        2 
  19  chr19_48728021     AKia    C    T        0      0        2 
  19  chr19_48728021     AOna    C    T        0      0        2 
  19  chr19_48728021     ASom    C    T        0      0        2 
  19  chr19_48728021     HCab    C    T        1      2        2 
  19  chr19_48728021     HPrz    C    T        1      2        2 
  19  chr19_48728021     ZBoe    C    T        0      0        2 
  19  chr19_48728021     ZGre    C    T        0      0        2 
  19  chr19_48728021     ZHar    C    T        0      0        2 
  19  chr19_48728021   Sample    C    T        1      2        2 
  19  chr19_48732139     AAsi    C    A        0      0        2 
  19  chr19_48732139     AKia    C    A        0      0        2 
  19  chr19_48732139     AOna    C    A        0      0        2 
  19  chr19_48732139     ASom    C    A        0      0        2 
  19  chr19_48732139     HCab    C    A        1      2        2 
  19  chr19_48732139     HPrz    C    A        1      2        2 
  19  chr19_48732139     ZBoe    C    A        0      0        2 
  19  chr19_48732139     ZGre    C    A        0      0        2 
  19  chr19_48732139     ZHar    C    A        0      0        2 
  19  chr19_48732139   Sample    C    A        1      2        2 
  19  chr19_48737836     AAsi    A    G        0      0        2 
  19  chr19_48737836     AKia    A    G        0      0        2 
  19  chr19_48737836     AOna    A    G        1      2        2 
  19  chr19_48737836     ASom    A    G        0      0        2 
  19  chr19_48737836     HCab    A    G        0      0        2 
  19  chr19_48737836     HPrz    A    G        0      0        2 
  19  chr19_48737836     ZBoe    A    G        0      0        2 
  19  chr19_48737836     ZGre    A    G        0      0        2 
  19  chr19_48737836     ZHar    A    G        0      0        2 
  19  chr19_48737836   Sample    A    G        0      0        2 
  19  chr19_48738667     AAsi    A    G        0      0        2 
  19  chr19_48738667     AKia    A    G        1      2        2 
  19  chr19_48738667     AOna    A    G        1      2        2 
  19  chr19_48738667     ASom    A    G        0      0        2 
  19  chr19_48738667     HCab    A    G        0      0        2 
  19  chr19_48738667     HPrz    A    G        0      0        2 
  19  chr19_48738667     ZBoe    A    G        0      0        2 
  19  chr19_48738667     ZGre    A    G        0      0        2 
  19  chr19_48738667     ZHar    A    G        0      0        2 
  19  chr19_48738667   Sample    A    G        0      0        2 
  19  chr19_48743581     AAsi    G    A        0      0        2 
  19  chr19_48743581     AKia    G    A        0      0        2 
  19  chr19_48743581     AOna    G    A        0      0        2 
  19  chr19_48743581     ASom    G    A        0      0        2 
  19  chr19_48743581     HCab    G    A      0.5      1        2 
  19  chr19_48743581     HPrz    G    A      0.5      1        2 
  19  chr19_48743581     ZBoe    G    A        0      0        2 
  19  chr19_48743581     ZGre    G    A        0      0        2 
  19  chr19_48743581     ZHar    G    A        0      0        2 
  19  chr19_48743581   Sample    G    A        1      2        2 
  19  chr19_48745595     AAsi    G    T        0      0        2 
  19  chr19_48745595     AKia    G    T        1      2        2 
  19  chr19_48745595     AOna    G    T      0.5      1        2 
  19  chr19_48745595     ASom    G    T        0      0        2 
  19  chr19_48745595     HCab    G    T        0      0        2 
  19  chr19_48745595     HPrz    G    T        0      0        2 
  19  chr19_48745595     ZBoe    G    T        0      0        2 
  19  chr19_48745595     ZGre    G    T        0      0        2 
  19  chr19_48745595     ZHar    G    T        0      0        2 
  19  chr19_48745595   Sample    G    T        0      0        2 
  19  chr19_48747232     AAsi    T    C        0      0        2 
  19  chr19_48747232     AKia    T    C        1      2        2 
  19  chr19_48747232     AOna    T    C        0      0        2 
  19  chr19_48747232     ASom    T    C        0      0        2 
  19  chr19_48747232     HCab    T    C        0      0        2 
  19  chr19_48747232     HPrz    T    C        0      0        2 
  19  chr19_48747232     ZBoe    T    C        0      0        2 
  19  chr19_48747232     ZGre    T    C        0      0        2 
  19  chr19_48747232     ZHar    T    C        1      2        2 
  19  chr19_48747232   Sample    T    C        0      0        2 
  19  chr19_48749849     AAsi    C    T        1      2        2 
  19  chr19_48749849     AKia    C    T        1      2        2 
  19  chr19_48749849     AOna    C    T      0.5      1        2 
  19  chr19_48749849     ASom    C    T        1      2        2 
  19  chr19_48749849     HCab    C    T        0      0        2 
  19  chr19_48749849     HPrz    C    T        0      0        2 
  19  chr19_48749849     ZBoe    C    T        0      0        2 
  19  chr19_48749849     ZGre    C    T        0      0        2 
  19  chr19_48749849     ZHar    C    T        0      0        2 
  19  chr19_48749849   Sample    C    T        0      0        2 
  19  chr19_48752150     AAsi    C    T        0      0        2 
  19  chr19_48752150     AKia    C    T        0      0        2 
  19  chr19_48752150     AOna    C    T        0      0        2 
  19  chr19_48752150     ASom    C    T        0      0        2 
  19  chr19_48752150     HCab    C    T        1      2        2 
  19  chr19_48752150     HPrz    C    T        1      2        2 
  19  chr19_48752150     ZBoe    C    T        0      0        2 
  19  chr19_48752150     ZGre    C    T        0      0        2 
  19  chr19_48752150     ZHar    C    T        0      0        2 
  19  chr19_48752150   Sample    C    T        1      2        2 
  19  chr19_48755490     AAsi    T    C        0      0        2 
  19  chr19_48755490     AKia    T    C        0      0        2 
  19  chr19_48755490     AOna    T    C        0      0        2 
  19  chr19_48755490     ASom    T    C        0      0        2 
  19  chr19_48755490     HCab    T    C        0      0        2 
  19  chr19_48755490     HPrz    T    C        0      0        2 
  19  chr19_48755490     ZBoe    T    C        0      0        2 
  19  chr19_48755490     ZGre    T    C        1      2        2 
  19  chr19_48755490     ZHar    T    C        0      0        2 
  19  chr19_48755490   Sample    T    C        0      0        2 
  19  chr19_48758388     AAsi    C    T        0      0        2 
  19  chr19_48758388     AKia    C    T        0      0        2 
  19  chr19_48758388     AOna    C    T        0      0        2 
  19  chr19_48758388     ASom    C    T        0      0        2 
  19  chr19_48758388     HCab    C    T        1      2        2 
  19  chr19_48758388     HPrz    C    T        1      2        2 
  19  chr19_48758388     ZBoe    C    T        0      0        2 
  19  chr19_48758388     ZGre    C    T        0      0        2 
  19  chr19_48758388     ZHar    C    T        0      0        2 
  19  chr19_48758388   Sample    C    T        1      2        2 
  19  chr19_48768202     AAsi    C    A        0      0        2 
  19  chr19_48768202     AKia    C    A      0.5      1        2 
  19  chr19_48768202     AOna    C    A        0      0        2 
  19  chr19_48768202     ASom    C    A        0      0        2 
  19  chr19_48768202     HCab    C    A        0      0        2 
  19  chr19_48768202     HPrz    C    A        0      0        2 
  19  chr19_48768202     ZBoe    C    A        0      0        2 
  19  chr19_48768202     ZGre    C    A        0      0        2 
  19  chr19_48768202     ZHar    C    A        0      0        2 
  19  chr19_48768202   Sample    C    A        0      0        2 
  19  chr19_48769387     AAsi    T    C        0      0        2 
  19  chr19_48769387     AKia    T    C        0      0        2 
  19  chr19_48769387     AOna    T    C      0.5      1        2 
  19  chr19_48769387     ASom    T    C        0      0        2 
  19  chr19_48769387     HCab    T    C        0      0        2 
  19  chr19_48769387     HPrz    T    C        0      0        2 
  19  chr19_48769387     ZBoe    T    C        0      0        2 
  19  chr19_48769387     ZGre    T    C        0      0        2 
  19  chr19_48769387     ZHar    T    C        0      0        2 
  19  chr19_48769387   Sample    T    C        0      0        2 
  19  chr19_48772223     AAsi    G    T        0      0        2 
  19  chr19_48772223     AKia    G    T        0      0        2 
  19  chr19_48772223     AOna    G    T        0      0        2 
  19  chr19_48772223     ASom    G    T        0      0        2 
  19  chr19_48772223     HCab    G    T        0      0        2 
  19  chr19_48772223     HPrz    G    T        0      0        2 
  19  chr19_48772223     ZBoe    G    T        0      0        2 
  19  chr19_48772223     ZGre    G    T      0.5      1        2 
  19  chr19_48772223     ZHar    G    T        0      0        2 
  19  chr19_48772223   Sample    G    T        0      0        2 
  19  chr19_48780934     AAsi    A    G        0      0        2 
  19  chr19_48780934     AKia    A    G        0      0        2 
  19  chr19_48780934     AOna    A    G        0      0        2 
  19  chr19_48780934     ASom    A    G        0      0        2 
  19  chr19_48780934     HCab    A    G        0      0        2 
  19  chr19_48780934     HPrz    A    G        0      0        2 
  19  chr19_48780934     ZBoe    A    G      0.5      1        2 
  19  chr19_48780934     ZGre    A    G        0      0        2 
  19  chr19_48780934     ZHar    A    G        0      0        2 
  19  chr19_48780934   Sample    A    G        0      0        2 
  19  chr19_48782747     AAsi    T    C        1      2        2 
  19  chr19_48782747     AKia    T    C        0      0        2 
  19  chr19_48782747     AOna    T    C        0      0        2 
  19  chr19_48782747     ASom    T    C        1      2        2 
  19  chr19_48782747     HCab    T    C        0      0        2 
  19  chr19_48782747     HPrz    T    C        0      0        2 
  19  chr19_48782747     ZBoe    T    C        0      0        2 
  19  chr19_48782747     ZGre    T    C        0      0        2 
  19  chr19_48782747     ZHar    T    C        0      0        2 
  19  chr19_48782747   Sample    T    C        0      0        2 
  19  chr19_48786851     AAsi    T    C        0      0        2 
  19  chr19_48786851     AKia    T    C        0      0        2 
  19  chr19_48786851     AOna    T    C        0      0        2 
  19  chr19_48786851     ASom    T    C        0      0        2 
  19  chr19_48786851     HCab    T    C        0      0        2 
  19  chr19_48786851     HPrz    T    C        0      0        2 
  19  chr19_48786851     ZBoe    T    C      0.5      1        2 
  19  chr19_48786851     ZGre    T    C        0      0        2 
  19  chr19_48786851     ZHar    T    C        0      0        2 
  19  chr19_48786851   Sample    T    C        0      0        2 
  19  chr19_48792088     AAsi    C    T        0      0        2 
  19  chr19_48792088     AKia    C    T        0      0        2 
  19  chr19_48792088     AOna    C    T        0      0        2 
  19  chr19_48792088     ASom    C    T        0      0        2 
  19  chr19_48792088     HCab    C    T        1      2        2 
  19  chr19_48792088     HPrz    C    T        1      2        2 
  19  chr19_48792088     ZBoe    C    T        0      0        2 
  19  chr19_48792088     ZGre    C    T        0      0        2 
  19  chr19_48792088     ZHar    C    T        0      0        2 
  19  chr19_48792088   Sample    C    T        1      2        2 
  19  chr19_48794361     AAsi    C    A        0      0        2 
  19  chr19_48794361     AKia    C    A        0      0        2 
  19  chr19_48794361     AOna    C    A        0      0        2 
  19  chr19_48794361     ASom    C    A        0      0        2 
  19  chr19_48794361     HCab    C    A      0.5      1        2 
  19  chr19_48794361     HPrz    C    A        0      0        2 
  19  chr19_48794361     ZBoe    C    A        0      0        2 
  19  chr19_48794361     ZGre    C    A        0      0        2 
  19  chr19_48794361     ZHar    C    A        0      0        2 
  19  chr19_48794361   Sample    C    A        0      0        2 
  19  chr19_48808290     AAsi    C    G        0      0        2 
  19  chr19_48808290     AKia    C    G        0      0        2 
  19  chr19_48808290     AOna    C    G        0      0        2 
  19  chr19_48808290     ASom    C    G        0      0        2 
  19  chr19_48808290     HCab    C    G        0      0        2 
  19  chr19_48808290     HPrz    C    G        0      0        2 
  19  chr19_48808290     ZBoe    C    G      0.5      1        2 
  19  chr19_48808290     ZGre    C    G        0      0        2 
  19  chr19_48808290     ZHar    C    G        0      0        2 
  19  chr19_48808290   Sample    C    G        0      0        2 
  19  chr19_48811407     AAsi    G    T        0      0        2 
  19  chr19_48811407     AKia    G    T        0      0        2 
  19  chr19_48811407     AOna    G    T        0      0        2 
  19  chr19_48811407     ASom    G    T        0      0        2 
  19  chr19_48811407     HCab    G    T        1      2        2 
  19  chr19_48811407     HPrz    G    T        1      2        2 
  19  chr19_48811407     ZBoe    G    T        0      0        2 
  19  chr19_48811407     ZGre    G    T        0      0        2 
  19  chr19_48811407     ZHar    G    T        0      0        2 
  19  chr19_48811407   Sample    G    T        1      2        2 
  19  chr19_48814472     AAsi    A    G        0      0        2 
  19  chr19_48814472     AKia    A    G        0      0        2 
  19  chr19_48814472     AOna    A    G        0      0        2 
  19  chr19_48814472     ASom    A    G        0      0        2 
  19  chr19_48814472     HCab    A    G        1      2        2 
  19  chr19_48814472     HPrz    A    G        1      2        2 
  19  chr19_48814472     ZBoe    A    G        0      0        2 
  19  chr19_48814472     ZGre    A    G        0      0        2 
  19  chr19_48814472     ZHar    A    G        0      0        2 
  19  chr19_48814472   Sample    A    G        1      2        2 
  19  chr19_48816919     AAsi    G    A        0      0        2 
  19  chr19_48816919     AKia    G    A        0      0        2 
  19  chr19_48816919     AOna    G    A        0      0        2 
  19  chr19_48816919     ASom    G    A        0      0        2 
  19  chr19_48816919     HCab    G    A        1      2        2 
  19  chr19_48816919     HPrz    G    A        1      2        2 
  19  chr19_48816919     ZBoe    G    A        0      0        2 
  19  chr19_48816919     ZGre    G    A        0      0        2 
  19  chr19_48816919     ZHar    G    A        0      0        2 
  19  chr19_48816919   Sample    G    A        1      2        2 
  19  chr19_48822076     AAsi    T    C        0      0        2 
  19  chr19_48822076     AKia    T    C        0      0        2 
  19  chr19_48822076     AOna    T    C        0      0        2 
  19  chr19_48822076     ASom    T    C        0      0        2 
  19  chr19_48822076     HCab    T    C        1      2        2 
  19  chr19_48822076     HPrz    T    C        1      2        2 
  19  chr19_48822076     ZBoe    T    C        0      0        2 
  19  chr19_48822076     ZGre    T    C        0      0        2 
  19  chr19_48822076     ZHar    T    C        0      0        2 
  19  chr19_48822076   Sample    T    C        1      2        2 
  19  chr19_48823189     AAsi    C    T        0      0        2 
  19  chr19_48823189     AKia    C    T        0      0        2 
  19  chr19_48823189     AOna    C    T        0      0        2 
  19  chr19_48823189     ASom    C    T        0      0        2 
  19  chr19_48823189     HCab    C    T        1      2        2 
  19  chr19_48823189     HPrz    C    T        1      2        2 
  19  chr19_48823189     ZBoe    C    T        0      0        2 
  19  chr19_48823189     ZGre    C    T        0      0        2 
  19  chr19_48823189     ZHar    C    T        0      0        2 
  19  chr19_48823189   Sample    C    T        1      2        2 
  19  chr19_48823308     AAsi    A    G        0      0        2 
  19  chr19_48823308     AKia    A    G      0.5      1        2 
  19  chr19_48823308     AOna    A    G      0.5      1        2 
  19  chr19_48823308     ASom    A    G        0      0        2 
  19  chr19_48823308     HCab    A    G        0      0        2 
  19  chr19_48823308     HPrz    A    G        0      0        2 
  19  chr19_48823308     ZBoe    A    G        0      0        2 
  19  chr19_48823308     ZGre    A    G        0      0        2 
  19  chr19_48823308     ZHar    A    G        0      0        2 
  19  chr19_48823308   Sample    A    G        0      0        2 
  19  chr19_48823576     AAsi    T    C        1      2        2 
  19  chr19_48823576     AKia    T    C        0      0        2 
  19  chr19_48823576     AOna    T    C        0      0        2 
  19  chr19_48823576     ASom    T    C        0      0        2 
  19  chr19_48823576     HCab    T    C        1      2        2 
  19  chr19_48823576     HPrz    T    C        1      2        2 
  19  chr19_48823576     ZBoe    T    C        0      0        2 
  19  chr19_48823576     ZGre    T    C        0      0        2 
  19  chr19_48823576     ZHar    T    C        0      0        2 
  19  chr19_48823576   Sample    T    C        1      2        2 
  19  chr19_48837149     AAsi    G    C        0      0        2 
  19  chr19_48837149     AKia    G    C      0.5      1        2 
  19  chr19_48837149     AOna    G    C        0      0        2 
  19  chr19_48837149     ASom    G    C        0      0        2 
  19  chr19_48837149     HCab    G    C        0      0        2 
  19  chr19_48837149     HPrz    G    C        0      0        2 
  19  chr19_48837149     ZBoe    G    C        0      0        2 
  19  chr19_48837149     ZGre    G    C        0      0        2 
  19  chr19_48837149     ZHar    G    C        0      0        2 
  19  chr19_48837149   Sample    G    C        0      0        2 
  19  chr19_48845711     AAsi    G    A        0      0        2 
  19  chr19_48845711     AKia    G    A        0      0        2 
  19  chr19_48845711     AOna    G    A        0      0        2 
  19  chr19_48845711     ASom    G    A        0      0        2 
  19  chr19_48845711     HCab    G    A      0.5      1        2 
  19  chr19_48845711     HPrz    G    A        0      0        2 
  19  chr19_48845711     ZBoe    G    A        0      0        2 
  19  chr19_48845711     ZGre    G    A        0      0        2 
  19  chr19_48845711     ZHar    G    A        0      0        2 
  19  chr19_48845711   Sample    G    A        0      0        2 
  19  chr19_48848852     AAsi    G    A        0      0        2 
  19  chr19_48848852     AKia    G    A        0      0        2 
  19  chr19_48848852     AOna    G    A        0      0        2 
  19  chr19_48848852     ASom    G    A        0      0        2 
  19  chr19_48848852     HCab    G    A        0      0        2 
  19  chr19_48848852     HPrz    G    A        0      0        2 
  19  chr19_48848852     ZBoe    G    A        0      0        2 
  19  chr19_48848852     ZGre    G    A        1      2        2 
  19  chr19_48848852     ZHar    G    A        0      0        2 
  19  chr19_48848852   Sample    G    A        0      0        2 
  19  chr19_48855106     AAsi    A    G        0      0        2 
  19  chr19_48855106     AKia    A    G        0      0        2 
  19  chr19_48855106     AOna    A    G        0      0        2 
  19  chr19_48855106     ASom    A    G        0      0        2 
  19  chr19_48855106     HCab    A    G        0      0        2 
  19  chr19_48855106     HPrz    A    G        0      0        2 
  19  chr19_48855106     ZBoe    A    G      0.5      1        2 
  19  chr19_48855106     ZGre    A    G        0      0        2 
  19  chr19_48855106     ZHar    A    G        0      0        2 
  19  chr19_48855106   Sample    A    G        0      0        2 
  19  chr19_48856848     AAsi    A    G        0      0        2 
  19  chr19_48856848     AKia    A    G        0      0        2 
  19  chr19_48856848     AOna    A    G        0      0        2 
  19  chr19_48856848     ASom    A    G        0      0        2 
  19  chr19_48856848     HCab    A    G        1      2        2 
  19  chr19_48856848     HPrz    A    G        1      2        2 
  19  chr19_48856848     ZBoe    A    G        0      0        2 
  19  chr19_48856848     ZGre    A    G        0      0        2 
  19  chr19_48856848     ZHar    A    G        0      0        2 
  19  chr19_48856848   Sample    A    G        1      2        2 
  19  chr19_48857705     AAsi    G    A        0      0        2 
  19  chr19_48857705     AKia    G    A        0      0        2 
  19  chr19_48857705     AOna    G    A        0      0        2 
  19  chr19_48857705     ASom    G    A        0      0        2 
  19  chr19_48857705     HCab    G    A        1      2        2 
  19  chr19_48857705     HPrz    G    A        1      2        2 
  19  chr19_48857705     ZBoe    G    A        0      0        2 
  19  chr19_48857705     ZGre    G    A        0      0        2 
  19  chr19_48857705     ZHar    G    A        0      0        2 
  19  chr19_48857705   Sample    G    A        1      2        2 
  19  chr19_48859117     AAsi    T    C        0      0        2 
  19  chr19_48859117     AKia    T    C        0      0        2 
  19  chr19_48859117     AOna    T    C        0      0        2 
  19  chr19_48859117     ASom    T    C        0      0        2 
  19  chr19_48859117     HCab    T    C        0      0        2 
  19  chr19_48859117     HPrz    T    C        0      0        2 
  19  chr19_48859117     ZBoe    T    C      0.5      1        2 
  19  chr19_48859117     ZGre    T    C        0      0        2 
  19  chr19_48859117     ZHar    T    C        0      0        2 
  19  chr19_48859117   Sample    T    C        0      0        2 
  19  chr19_48865528     AAsi    A    G        0      0        2 
  19  chr19_48865528     AKia    A    G        0      0        2 
  19  chr19_48865528     AOna    A    G        0      0        2 
  19  chr19_48865528     ASom    A    G        0      0        2 
  19  chr19_48865528     HCab    A    G        0      0        2 
  19  chr19_48865528     HPrz    A    G        0      0        2 
  19  chr19_48865528     ZBoe    A    G        0      0        2 
  19  chr19_48865528     ZGre    A    G        1      2        2 
  19  chr19_48865528     ZHar    A    G        0      0        2 
  19  chr19_48865528   Sample    A    G        0      0        2 
  19  chr19_48866397     AAsi    A    G        0      0        2 
  19  chr19_48866397     AKia    A    G        1      2        2 
  19  chr19_48866397     AOna    A    G        0      0        2 
  19  chr19_48866397     ASom    A    G        0      0        2 
  19  chr19_48866397     HCab    A    G        0      0        2 
  19  chr19_48866397     HPrz    A    G        0      0        2 
  19  chr19_48866397     ZBoe    A    G        0      0        2 
  19  chr19_48866397     ZGre    A    G        0      0        2 
  19  chr19_48866397     ZHar    A    G        0      0        2 
  19  chr19_48866397   Sample    A    G        0      0        2 
  19  chr19_48866498     AAsi    G    A        0      0        2 
  19  chr19_48866498     AKia    G    A        0      0        2 
  19  chr19_48866498     AOna    G    A        0      0        2 
  19  chr19_48866498     ASom    G    A        0      0        2 
  19  chr19_48866498     HCab    G    A        1      2        2 
  19  chr19_48866498     HPrz    G    A        1      2        2 
  19  chr19_48866498     ZBoe    G    A        0      0        2 
  19  chr19_48866498     ZGre    G    A        0      0        2 
  19  chr19_48866498     ZHar    G    A        0      0        2 
  19  chr19_48866498   Sample    G    A        1      2        2 
  19  chr19_48867634     AAsi    G    A        0      0        2 
  19  chr19_48867634     AKia    G    A        0      0        2 
  19  chr19_48867634     AOna    G    A        0      0        2 
  19  chr19_48867634     ASom    G    A        0      0        2 
  19  chr19_48867634     HCab    G    A        0      0        2 
  19  chr19_48867634     HPrz    G    A      0.5      1        2 
  19  chr19_48867634     ZBoe    G    A        0      0        2 
  19  chr19_48867634     ZGre    G    A        0      0        2 
  19  chr19_48867634     ZHar    G    A        0      0        2 
  19  chr19_48867634   Sample    G    A        0      0        2 
  19  chr19_48868338     AAsi    T    C      0.5      1        2 
  19  chr19_48868338     AKia    T    C        0      0        2 
  19  chr19_48868338     AOna    T    C        0      0        2 
  19  chr19_48868338     ASom    T    C        0      0        2 
  19  chr19_48868338     HCab    T    C        1      2        2 
  19  chr19_48868338     HPrz    T    C        1      2        2 
  19  chr19_48868338     ZBoe    T    C        0      0        2 
  19  chr19_48868338     ZGre    T    C        0      0        2 
  19  chr19_48868338     ZHar    T    C        0      0        2 
  19  chr19_48868338   Sample    T    C        1      2        2 
  19  chr19_48884318     AAsi    A    G        0      0        2 
  19  chr19_48884318     AKia    A    G        0      0        2 
  19  chr19_48884318     AOna    A    G        0      0        2 
  19  chr19_48884318     ASom    A    G        0      0        2 
  19  chr19_48884318     HCab    A    G        1      2        2 
  19  chr19_48884318     HPrz    A    G        1      2        2 
  19  chr19_48884318     ZBoe    A    G        0      0        2 
  19  chr19_48884318     ZGre    A    G        0      0        2 
  19  chr19_48884318     ZHar    A    G        0      0        2 
  19  chr19_48884318   Sample    A    G        1      2        2 
  19  chr19_48884640     AAsi    G    A        0      0        2 
  19  chr19_48884640     AKia    G    A        0      0        2 
  19  chr19_48884640     AOna    G    A        0      0        2 
  19  chr19_48884640     ASom    G    A        0      0        2 
  19  chr19_48884640     HCab    G    A        0      0        2 
  19  chr19_48884640     HPrz    G    A        0      0        2 
  19  chr19_48884640     ZBoe    G    A        1      2        2 
  19  chr19_48884640     ZGre    G    A        0      0        2 
  19  chr19_48884640     ZHar    G    A        0      0        2 
  19  chr19_48884640   Sample    G    A        0      0        2 
  19  chr19_48886816     AAsi    G    C        0      0        2 
  19  chr19_48886816     AKia    G    C        0      0        2 
  19  chr19_48886816     AOna    G    C        0      0        2 
  19  chr19_48886816     ASom    G    C        0      0        2 
  19  chr19_48886816     HCab    G    C        0      0        2 
  19  chr19_48886816     HPrz    G    C        0      0        2 
  19  chr19_48886816     ZBoe    G    C        0      0        2 
  19  chr19_48886816     ZGre    G    C        1      2        2 
  19  chr19_48886816     ZHar    G    C        0      0        2 
  19  chr19_48886816   Sample    G    C        0      0        2 
  19  chr19_48894707     AAsi    G    C        1      2        2 
  19  chr19_48894707     AKia    G    C        0      0        2 
  19  chr19_48894707     AOna    G    C        0      0        2 
  19  chr19_48894707     ASom    G    C        1      2        2 
  19  chr19_48894707     HCab    G    C        0      0        2 
  19  chr19_48894707     HPrz    G    C        0      0        2 
  19  chr19_48894707     ZBoe    G    C        0      0        2 
  19  chr19_48894707     ZGre    G    C        0      0        2 
  19  chr19_48894707     ZHar    G    C        0      0        2 
  19  chr19_48894707   Sample    G    C        0      0        2 
  19  chr19_48900291     AAsi    G    A        0      0        2 
  19  chr19_48900291     AKia    G    A        0      0        2 
  19  chr19_48900291     AOna    G    A        0      0        2 
  19  chr19_48900291     ASom    G    A        0      0        2 
  19  chr19_48900291     HCab    G    A        0      0        2 
  19  chr19_48900291     HPrz    G    A        0      0        2 
  19  chr19_48900291     ZBoe    G    A        0      0        2 
  19  chr19_48900291     ZGre    G    A        0      0        2 
  19  chr19_48900291     ZHar    G    A        1      2        2 
  19  chr19_48900291   Sample    G    A        0      0        2 
  19  chr19_48906604     AAsi    C    T        0      0        2 
  19  chr19_48906604     AKia    C    T        0      0        2 
  19  chr19_48906604     AOna    C    T        0      0        2 
  19  chr19_48906604     ASom    C    T        0      0        2 
  19  chr19_48906604     HCab    C    T        1      2        2 
  19  chr19_48906604     HPrz    C    T        1      2        2 
  19  chr19_48906604     ZBoe    C    T        0      0        2 
  19  chr19_48906604     ZGre    C    T        0      0        2 
  19  chr19_48906604     ZHar    C    T        0      0        2 
  19  chr19_48906604   Sample    C    T        1      2        2 
  19  chr19_48910249     AAsi    T    C      0.5      1        2 
  19  chr19_48910249     AKia    T    C        0      0        2 
  19  chr19_48910249     AOna    T    C        0      0        2 
  19  chr19_48910249     ASom    T    C        0      0        2 
  19  chr19_48910249     HCab    T    C        0      0        2 
  19  chr19_48910249     HPrz    T    C        0      0        2 
  19  chr19_48910249     ZBoe    T    C        0      0        2 
  19  chr19_48910249     ZGre    T    C      0.5      1        2 
  19  chr19_48910249     ZHar    T    C        0      0        2 
  19  chr19_48910249   Sample    T    C        0      0        2 
  19  chr19_48911028     AAsi    G    C        0      0        2 
  19  chr19_48911028     AKia    G    C      0.5      1        2 
  19  chr19_48911028     AOna    G    C        0      0        2 
  19  chr19_48911028     ASom    G    C        0      0        2 
  19  chr19_48911028     HCab    G    C        0      0        2 
  19  chr19_48911028     HPrz    G    C        0      0        2 
  19  chr19_48911028     ZBoe    G    C        0      0        2 
  19  chr19_48911028     ZGre    G    C        0      0        2 
  19  chr19_48911028     ZHar    G    C        0      0        2 
  19  chr19_48911028   Sample    G    C        0      0        2 
  19  chr19_48912341     AAsi    G    C        0      0        2 
  19  chr19_48912341     AKia    G    C        0      0        2 
  19  chr19_48912341     AOna    G    C        0      0        2 
  19  chr19_48912341     ASom    G    C        0      0        2 
  19  chr19_48912341     HCab    G    C        1      2        2 
  19  chr19_48912341     HPrz    G    C        1      2        2 
  19  chr19_48912341     ZBoe    G    C        0      0        2 
  19  chr19_48912341     ZGre    G    C        0      0        2 
  19  chr19_48912341     ZHar    G    C        0      0        2 
  19  chr19_48912341   Sample    G    C        1      2        2 
  19  chr19_48912934     AAsi    A    G        1      2        2 
  19  chr19_48912934     AKia    A    G        0      0        2 
  19  chr19_48912934     AOna    A    G        0      0        2 
  19  chr19_48912934     ASom    A    G        1      2        2 
  19  chr19_48912934     HCab    A    G        0      0        2 
  19  chr19_48912934     HPrz    A    G        0      0        2 
  19  chr19_48912934     ZBoe    A    G        0      0        2 
  19  chr19_48912934     ZGre    A    G        0      0        2 
  19  chr19_48912934     ZHar    A    G        0      0        2 
  19  chr19_48912934   Sample    A    G        0      0        2 
  19  chr19_48922739     AAsi    G    A        0      0        2 
  19  chr19_48922739     AKia    G    A        0      0        2 
  19  chr19_48922739     AOna    G    A        0      0        2 
  19  chr19_48922739     ASom    G    A        0      0        2 
  19  chr19_48922739     HCab    G    A        0      0        2 
  19  chr19_48922739     HPrz    G    A      0.5      1        2 
  19  chr19_48922739     ZBoe    G    A        0      0        2 
  19  chr19_48922739     ZGre    G    A      0.5      1        2 
  19  chr19_48922739     ZHar    G    A        0      0        2 
  19  chr19_48922739   Sample    G    A        0      0        2 
  19  chr19_48924308     AAsi    C    T        0      0        2 
  19  chr19_48924308     AKia    C    T        0      0        2 
  19  chr19_48924308     AOna    C    T        0      0        2 
  19  chr19_48924308     ASom    C    T        0      0        2 
  19  chr19_48924308     HCab    C    T        0      0        2 
  19  chr19_48924308     HPrz    C    T        0      0        2 
  19  chr19_48924308     ZBoe    C    T      0.5      1        2 
  19  chr19_48924308     ZGre    C    T        0      0        2 
  19  chr19_48924308     ZHar    C    T        0      0        2 
  19  chr19_48924308   Sample    C    T        0      0        2 
  19  chr19_48924674     AAsi    A    G        0      0        2 
  19  chr19_48924674     AKia    A    G        0      0        2 
  19  chr19_48924674     AOna    A    G        0      0        2 
  19  chr19_48924674     ASom    A    G        0      0        2 
  19  chr19_48924674     HCab    A    G      0.5      1        2 
  19  chr19_48924674     HPrz    A    G        0      0        2 
  19  chr19_48924674     ZBoe    A    G        0      0        2 
  19  chr19_48924674     ZGre    A    G        0      0        2 
  19  chr19_48924674     ZHar    A    G        0      0        2 
  19  chr19_48924674   Sample    A    G        0      0        2 
  19  chr19_48934358     AAsi    C    A        0      0        2 
  19  chr19_48934358     AKia    C    A        1      2        2 
  19  chr19_48934358     AOna    C    A        1      2        2 
  19  chr19_48934358     ASom    C    A        0      0        2 
  19  chr19_48934358     HCab    C    A        0      0        2 
  19  chr19_48934358     HPrz    C    A        0      0        2 
  19  chr19_48934358     ZBoe    C    A        0      0        2 
  19  chr19_48934358     ZGre    C    A        0      0        2 
  19  chr19_48934358     ZHar    C    A        0      0        2 
  19  chr19_48934358   Sample    C    A        0      0        2 
  19  chr19_48939641     AAsi    C    A        1      2        2 
  19  chr19_48939641     AKia    C    A        0      0        2 
  19  chr19_48939641     AOna    C    A        0      0        2 
  19  chr19_48939641     ASom    C    A        1      2        2 
  19  chr19_48939641     HCab    C    A        0      0        2 
  19  chr19_48939641     HPrz    C    A        0      0        2 
  19  chr19_48939641     ZBoe    C    A        1      2        2 
  19  chr19_48939641     ZGre    C    A        1      2        2 
  19  chr19_48939641     ZHar    C    A        1      2        2 
  19  chr19_48939641   Sample    C    A        0      0        2 
  19  chr19_48940459     AAsi    A    G        1      2        2 
  19  chr19_48940459     AKia    A    G        0      0        2 
  19  chr19_48940459     AOna    A    G        0      0        2 
  19  chr19_48940459     ASom    A    G        1      2        2 
  19  chr19_48940459     HCab    A    G        0      0        2 
  19  chr19_48940459     HPrz    A    G        0      0        2 
  19  chr19_48940459     ZBoe    A    G        1      2        2 
  19  chr19_48940459     ZGre    A    G        1      2        2 
  19  chr19_48940459     ZHar    A    G        1      2        2 
  19  chr19_48940459   Sample    A    G        0      0        2 
  19  chr19_48947243     AAsi    A    G        0      0        2 
  19  chr19_48947243     AKia    A    G        0      0        2 
  19  chr19_48947243     AOna    A    G        0      0        2 
  19  chr19_48947243     ASom    A    G        0      0        2 
  19  chr19_48947243     HCab    A    G        0      0        2 
  19  chr19_48947243     HPrz    A    G        0      0        2 
  19  chr19_48947243     ZBoe    A    G      0.5      1        2 
  19  chr19_48947243     ZGre    A    G        0      0        2 
  19  chr19_48947243     ZHar    A    G        0      0        2 
  19  chr19_48947243   Sample    A    G        0      0        2 
  19  chr19_48948311     AAsi    G    A        0      0        2 
  19  chr19_48948311     AKia    G    A        0      0        2 
  19  chr19_48948311     AOna    G    A        1      2        2 
  19  chr19_48948311     ASom    G    A        0      0        2 
  19  chr19_48948311     HCab    G    A        1      2        2 
  19  chr19_48948311     HPrz    G    A        1      2        2 
  19  chr19_48948311     ZBoe    G    A        0      0        2 
  19  chr19_48948311     ZGre    G    A        0      0        2 
  19  chr19_48948311     ZHar    G    A        0      0        2 
  19  chr19_48948311   Sample    G    A        1      2        2 
  19  chr19_48954376     AAsi    T    C        0      0        2 
  19  chr19_48954376     AKia    T    C        1      2        2 
  19  chr19_48954376     AOna    T    C      0.5      1        2 
  19  chr19_48954376     ASom    T    C        0      0        2 
  19  chr19_48954376     HCab    T    C        0      0        2 
  19  chr19_48954376     HPrz    T    C      0.5      1        2 
  19  chr19_48954376     ZBoe    T    C        0      0        2 
  19  chr19_48954376     ZGre    T    C        0      0        2 
  19  chr19_48954376     ZHar    T    C        0      0        2 
  19  chr19_48954376   Sample    T    C        0      0        2 
  19  chr19_48954816     AAsi    A    G        0      0        2 
  19  chr19_48954816     AKia    A    G        0      0        2 
  19  chr19_48954816     AOna    A    G        0      0        2 
  19  chr19_48954816     ASom    A    G        0      0        2 
  19  chr19_48954816     HCab    A    G        1      2        2 
  19  chr19_48954816     HPrz    A    G        1      2        2 
  19  chr19_48954816     ZBoe    A    G        0      0        2 
  19  chr19_48954816     ZGre    A    G        0      0        2 
  19  chr19_48954816     ZHar    A    G        0      0        2 
  19  chr19_48954816   Sample    A    G        1      2        2 
  19  chr19_48955607     AAsi    G    A        0      0        2 
  19  chr19_48955607     AKia    G    A        0      0        2 
  19  chr19_48955607     AOna    G    A        0      0        2 
  19  chr19_48955607     ASom    G    A        0      0        2 
  19  chr19_48955607     HCab    G    A        1      2        2 
  19  chr19_48955607     HPrz    G    A        1      2        2 
  19  chr19_48955607     ZBoe    G    A        0      0        2 
  19  chr19_48955607     ZGre    G    A        0      0        2 
  19  chr19_48955607     ZHar    G    A        0      0        2 
  19  chr19_48955607   Sample    G    A        1      2        2 
  19  chr19_48956356     AAsi    C    T        0      0        2 
  19  chr19_48956356     AKia    C    T        0      0        2 
  19  chr19_48956356     AOna    C    T        0      0        2 
  19  chr19_48956356     ASom    C    T        0      0        2 
  19  chr19_48956356     HCab    C    T        1      2        2 
  19  chr19_48956356     HPrz    C    T        1      2        2 
  19  chr19_48956356     ZBoe    C    T        0      0        2 
  19  chr19_48956356     ZGre    C    T        0      0        2 
  19  chr19_48956356     ZHar    C    T        0      0        2 
  19  chr19_48956356   Sample    C    T        1      2        2 
  19  chr19_48959552     AAsi    C    T        0      0        2 
  19  chr19_48959552     AKia    C    T        0      0        2 
  19  chr19_48959552     AOna    C    T        0      0        2 
  19  chr19_48959552     ASom    C    T        0      0        2 
  19  chr19_48959552     HCab    C    T        0      0        2 
  19  chr19_48959552     HPrz    C    T        0      0        2 
  19  chr19_48959552     ZBoe    C    T      0.5      1        2 
  19  chr19_48959552     ZGre    C    T        0      0        2 
  19  chr19_48959552     ZHar    C    T        0      0        2 
  19  chr19_48959552   Sample    C    T        0      0        2 
  19  chr19_48970106     AAsi    G    T        0      0        2 
  19  chr19_48970106     AKia    G    T        0      0        2 
  19  chr19_48970106     AOna    G    T        0      0        2 
  19  chr19_48970106     ASom    G    T        0      0        2 
  19  chr19_48970106     HCab    G    T        1      2        2 
  19  chr19_48970106     HPrz    G    T        1      2        2 
  19  chr19_48970106     ZBoe    G    T        0      0        2 
  19  chr19_48970106     ZGre    G    T        0      0        2 
  19  chr19_48970106     ZHar    G    T        0      0        2 
  19  chr19_48970106   Sample    G    T        1      2        2 
  19  chr19_48971482     AAsi    T    C        0      0        2 
  19  chr19_48971482     AKia    T    C        0      0        2 
  19  chr19_48971482     AOna    T    C        0      0        2 
  19  chr19_48971482     ASom    T    C        0      0        2 
  19  chr19_48971482     HCab    T    C        1      2        2 
  19  chr19_48971482     HPrz    T    C        1      2        2 
  19  chr19_48971482     ZBoe    T    C        0      0        2 
  19  chr19_48971482     ZGre    T    C        0      0        2 
  19  chr19_48971482     ZHar    T    C        0      0        2 
  19  chr19_48971482   Sample    T    C        1      2        2 
  19  chr19_48981161     AAsi    G    C        0      0        2 
  19  chr19_48981161     AKia    G    C        0      0        2 
  19  chr19_48981161     AOna    G    C        0      0        2 
  19  chr19_48981161     ASom    G    C        0      0        2 
  19  chr19_48981161     HCab    G    C        0      0        2 
  19  chr19_48981161     HPrz    G    C        0      0        2 
  19  chr19_48981161     ZBoe    G    C        0      0        2 
  19  chr19_48981161     ZGre    G    C        0      0        2 
  19  chr19_48981161     ZHar    G    C      0.5      1        2 
  19  chr19_48981161   Sample    G    C        0      0        2 
  19  chr19_48982743     AAsi    A    G        0      0        2 
  19  chr19_48982743     AKia    A    G        0      0        2 
  19  chr19_48982743     AOna    A    G        0      0        2 
  19  chr19_48982743     ASom    A    G        0      0        2 
  19  chr19_48982743     HCab    A    G        1      2        2 
  19  chr19_48982743     HPrz    A    G        1      2        2 
  19  chr19_48982743     ZBoe    A    G        0      0        2 
  19  chr19_48982743     ZGre    A    G        0      0        2 
  19  chr19_48982743     ZHar    A    G        0      0        2 
  19  chr19_48982743   Sample    A    G        1      2        2 
  19  chr19_48989380     AAsi    C    G        0      0        2 
  19  chr19_48989380     AKia    C    G        1      2        2 
  19  chr19_48989380     AOna    C    G        1      2        2 
  19  chr19_48989380     ASom    C    G        0      0        2 
  19  chr19_48989380     HCab    C    G        0      0        2 
  19  chr19_48989380     HPrz    C    G        0      0        2 
  19  chr19_48989380     ZBoe    C    G        0      0        2 
  19  chr19_48989380     ZGre    C    G        0      0        2 
  19  chr19_48989380     ZHar    C    G        0      0        2 
  19  chr19_48989380   Sample    C    G        0      0        2 
  19  chr19_48992175     AAsi    G    C        0      0        2 
  19  chr19_48992175     AKia    G    C        0      0        2 
  19  chr19_48992175     AOna    G    C        0      0        2 
  19  chr19_48992175     ASom    G    C        0      0        2 
  19  chr19_48992175     HCab    G    C        1      2        2 
  19  chr19_48992175     HPrz    G    C        1      2        2 
  19  chr19_48992175     ZBoe    G    C        0      0        2 
  19  chr19_48992175     ZGre    G    C        0      0        2 
  19  chr19_48992175     ZHar    G    C        0      0        2 
  19  chr19_48992175   Sample    G    C        1      2        2 
  19  chr19_48996016     AAsi    C    T        0      0        2 
  19  chr19_48996016     AKia    C    T        0      0        2 
  19  chr19_48996016     AOna    C    T        0      0        2 
  19  chr19_48996016     ASom    C    T        0      0        2 
  19  chr19_48996016     HCab    C    T        0      0        2 
  19  chr19_48996016     HPrz    C    T        0      0        2 
  19  chr19_48996016     ZBoe    C    T        0      0        2 
  19  chr19_48996016     ZGre    C    T      0.5      1        2 
  19  chr19_48996016     ZHar    C    T        0      0        2 
  19  chr19_48996016   Sample    C    T        0      0        2 
  19  chr19_49001698     AAsi    A    G        0      0        2 
  19  chr19_49001698     AKia    A    G        0      0        2 
  19  chr19_49001698     AOna    A    G        0      0        2 
  19  chr19_49001698     ASom    A    G        0      0        2 
  19  chr19_49001698     HCab    A    G        0      0        2 
  19  chr19_49001698     HPrz    A    G      0.5      1        2 
  19  chr19_49001698     ZBoe    A    G        0      0        2 
  19  chr19_49001698     ZGre    A    G        0      0        2 
  19  chr19_49001698     ZHar    A    G        0      0        2 
  19  chr19_49001698   Sample    A    G        0      0        2 
  19  chr19_49002547     AAsi    T    C        0      0        2 
  19  chr19_49002547     AKia    T    C        0      0        2 
  19  chr19_49002547     AOna    T    C        0      0        2 
  19  chr19_49002547     ASom    T    C      0.5      1        2 
  19  chr19_49002547     HCab    T    C        0      0        2 
  19  chr19_49002547     HPrz    T    C        0      0        2 
  19  chr19_49002547     ZBoe    T    C        0      0        2 
  19  chr19_49002547     ZGre    T    C        0      0        2 
  19  chr19_49002547     ZHar    T    C        0      0        2 
  19  chr19_49002547   Sample    T    C        0      0        2 
  19  chr19_49022743     AAsi    T    C        0      0        2 
  19  chr19_49022743     AKia    T    C        0      0        2 
  19  chr19_49022743     AOna    T    C        0      0        2 
  19  chr19_49022743     ASom    T    C        0      0        2 
  19  chr19_49022743     HCab    T    C        0      0        2 
  19  chr19_49022743     HPrz    T    C        0      0        2 
  19  chr19_49022743     ZBoe    T    C      0.5      1        2 
  19  chr19_49022743     ZGre    T    C        1      2        2 
  19  chr19_49022743     ZHar    T    C        0      0        2 
  19  chr19_49022743   Sample    T    C        0      0        2 
  19  chr19_49024823     AAsi    G    A        0      0        2 
  19  chr19_49024823     AKia    G    A        0      0        2 
  19  chr19_49024823     AOna    G    A        0      0        2 
  19  chr19_49024823     ASom    G    A        0      0        2 
  19  chr19_49024823     HCab    G    A        0      0        2 
  19  chr19_49024823     HPrz    G    A        0      0        2 
  19  chr19_49024823     ZBoe    G    A        1      2        2 
  19  chr19_49024823     ZGre    G    A        0      0        2 
  19  chr19_49024823     ZHar    G    A        0      0        2 
  19  chr19_49024823   Sample    G    A        0      0        2 
  19  chr19_49026248     AAsi    C    T        0      0        2 
  19  chr19_49026248     AKia    C    T        0      0        2 
  19  chr19_49026248     AOna    C    T      0.5      1        2 
  19  chr19_49026248     ASom    C    T        0      0        2 
  19  chr19_49026248     HCab    C    T        0      0        2 
  19  chr19_49026248     HPrz    C    T        0      0        2 
  19  chr19_49026248     ZBoe    C    T        0      0        2 
  19  chr19_49026248     ZGre    C    T        0      0        2 
  19  chr19_49026248     ZHar    C    T        0      0        2 
  19  chr19_49026248   Sample    C    T        0      0        2 
  19  chr19_49030066     AAsi    T    C        0      0        2 
  19  chr19_49030066     AKia    T    C        0      0        2 
  19  chr19_49030066     AOna    T    C        0      0        2 
  19  chr19_49030066     ASom    T    C      0.5      1        2 
  19  chr19_49030066     HCab    T    C        0      0        2 
  19  chr19_49030066     HPrz    T    C        0      0        2 
  19  chr19_49030066     ZBoe    T    C        0      0        2 
  19  chr19_49030066     ZGre    T    C        0      0        2 
  19  chr19_49030066     ZHar    T    C        0      0        2 
  19  chr19_49030066   Sample    T    C        0      0        2 
  19  chr19_49030195     AAsi    G    A        0      0        2 
  19  chr19_49030195     AKia    G    A        0      0        2 
  19  chr19_49030195     AOna    G    A        0      0        2 
  19  chr19_49030195     ASom    G    A      0.5      1        2 
  19  chr19_49030195     HCab    G    A        0      0        2 
  19  chr19_49030195     HPrz    G    A        0      0        2 
  19  chr19_49030195     ZBoe    G    A        0      0        2 
  19  chr19_49030195     ZGre    G    A        0      0        2 
  19  chr19_49030195     ZHar    G    A        0      0        2 
  19  chr19_49030195   Sample    G    A        0      0        2 
  19  chr19_49043396     AAsi    C    G        0      0        2 
  19  chr19_49043396     AKia    C    G      0.5      1        2 
  19  chr19_49043396     AOna    C    G        0      0        2 
  19  chr19_49043396     ASom    C    G        0      0        2 
  19  chr19_49043396     HCab    C    G        0      0        2 
  19  chr19_49043396     HPrz    C    G        0      0        2 
  19  chr19_49043396     ZBoe    C    G        0      0        2 
  19  chr19_49043396     ZGre    C    G        0      0        2 
  19  chr19_49043396     ZHar    C    G        0      0        2 
  19  chr19_49043396   Sample    C    G        0      0        2 
  19  chr19_49045047     AAsi    G    A        0      0        2 
  19  chr19_49045047     AKia    G    A        0      0        2 
  19  chr19_49045047     AOna    G    A        0      0        2 
  19  chr19_49045047     ASom    G    A        0      0        2 
  19  chr19_49045047     HCab    G    A        1      2        2 
  19  chr19_49045047     HPrz    G    A        1      2        2 
  19  chr19_49045047     ZBoe    G    A        0      0        2 
  19  chr19_49045047     ZGre    G    A        0      0        2 
  19  chr19_49045047     ZHar    G    A        0      0        2 
  19  chr19_49045047   Sample    G    A        1      2        2 
  19  chr19_49052102     AAsi    C    T        0      0        2 
  19  chr19_49052102     AKia    C    T        0      0        2 
  19  chr19_49052102     AOna    C    T        0      0        2 
  19  chr19_49052102     ASom    C    T        0      0        2 
  19  chr19_49052102     HCab    C    T        1      2        2 
  19  chr19_49052102     HPrz    C    T        1      2        2 
  19  chr19_49052102     ZBoe    C    T        0      0        2 
  19  chr19_49052102     ZGre    C    T        0      0        2 
  19  chr19_49052102     ZHar    C    T        0      0        2 
  19  chr19_49052102   Sample    C    T        1      2        2 
  19  chr19_49056932     AAsi    G    A        0      0        2 
  19  chr19_49056932     AKia    G    A        0      0        2 
  19  chr19_49056932     AOna    G    A        0      0        2 
  19  chr19_49056932     ASom    G    A        0      0        2 
  19  chr19_49056932     HCab    G    A        1      2        2 
  19  chr19_49056932     HPrz    G    A        1      2        2 
  19  chr19_49056932     ZBoe    G    A        0      0        2 
  19  chr19_49056932     ZGre    G    A        0      0        2 
  19  chr19_49056932     ZHar    G    A        0      0        2 
  19  chr19_49056932   Sample    G    A        1      2        2 
  19  chr19_49060831     AAsi    T    C        0      0        2 
  19  chr19_49060831     AKia    T    C        0      0        2 
  19  chr19_49060831     AOna    T    C        0      0        2 
  19  chr19_49060831     ASom    T    C        0      0        2 
  19  chr19_49060831     HCab    T    C        1      2        2 
  19  chr19_49060831     HPrz    T    C        1      2        2 
  19  chr19_49060831     ZBoe    T    C        0      0        2 
  19  chr19_49060831     ZGre    T    C        0      0        2 
  19  chr19_49060831     ZHar    T    C        0      0        2 
  19  chr19_49060831   Sample    T    C        1      2        2 
  19  chr19_49063695     AAsi    C    T        0      0        2 
  19  chr19_49063695     AKia    C    T        0      0        2 
  19  chr19_49063695     AOna    C    T      0.5      1        2 
  19  chr19_49063695     ASom    C    T        0      0        2 
  19  chr19_49063695     HCab    C    T        0      0        2 
  19  chr19_49063695     HPrz    C    T        0      0        2 
  19  chr19_49063695     ZBoe    C    T        0      0        2 
  19  chr19_49063695     ZGre    C    T        0      0        2 
  19  chr19_49063695     ZHar    C    T        0      0        2 
  19  chr19_49063695   Sample    C    T        0      0        2 
  19  chr19_49067236     AAsi    T    A        0      0        2 
  19  chr19_49067236     AKia    T    A        0      0        2 
  19  chr19_49067236     AOna    T    A        0      0        2 
  19  chr19_49067236     ASom    T    A      0.5      1        2 
  19  chr19_49067236     HCab    T    A        0      0        2 
  19  chr19_49067236     HPrz    T    A        0      0        2 
  19  chr19_49067236     ZBoe    T    A        0      0        2 
  19  chr19_49067236     ZGre    T    A        0      0        2 
  19  chr19_49067236     ZHar    T    A        0      0        2 
  19  chr19_49067236   Sample    T    A        0      0        2 
  19  chr19_49067392     AAsi    C    T        0      0        2 
  19  chr19_49067392     AKia    C    T        0      0        2 
  19  chr19_49067392     AOna    C    T        0      0        2 
  19  chr19_49067392     ASom    C    T      0.5      1        2 
  19  chr19_49067392     HCab    C    T        0      0        2 
  19  chr19_49067392     HPrz    C    T        0      0        2 
  19  chr19_49067392     ZBoe    C    T        0      0        2 
  19  chr19_49067392     ZGre    C    T        0      0        2 
  19  chr19_49067392     ZHar    C    T        0      0        2 
  19  chr19_49067392   Sample    C    T        0      0        2 
  19  chr19_49077352     AAsi    G    C        0      0        2 
  19  chr19_49077352     AKia    G    C        0      0        2 
  19  chr19_49077352     AOna    G    C        0      0        2 
  19  chr19_49077352     ASom    G    C        0      0        2 
  19  chr19_49077352     HCab    G    C        1      2        2 
  19  chr19_49077352     HPrz    G    C        1      2        2 
  19  chr19_49077352     ZBoe    G    C        0      0        2 
  19  chr19_49077352     ZGre    G    C        0      0        2 
  19  chr19_49077352     ZHar    G    C        0      0        2 
  19  chr19_49077352   Sample    G    C        1      2        2 
  19  chr19_49080033     AAsi    A    G        0      0        2 
  19  chr19_49080033     AKia    A    G        0      0        2 
  19  chr19_49080033     AOna    A    G        0      0        2 
  19  chr19_49080033     ASom    A    G        0      0        2 
  19  chr19_49080033     HCab    A    G      0.5      1        2 
  19  chr19_49080033     HPrz    A    G        0      0        2 
  19  chr19_49080033     ZBoe    A    G        0      0        2 
  19  chr19_49080033     ZGre    A    G        0      0        2 
  19  chr19_49080033     ZHar    A    G        0      0        2 
  19  chr19_49080033   Sample    A    G        1      2        2 
  19  chr19_49081588     AAsi    C    T        0      0        2 
  19  chr19_49081588     AKia    C    T        0      0        2 
  19  chr19_49081588     AOna    C    T        0      0        2 
  19  chr19_49081588     ASom    C    T        0      0        2 
  19  chr19_49081588     HCab    C    T        1      2        2 
  19  chr19_49081588     HPrz    C    T        1      2        2 
  19  chr19_49081588     ZBoe    C    T        0      0        2 
  19  chr19_49081588     ZGre    C    T        0      0        2 
  19  chr19_49081588     ZHar    C    T        0      0        2 
  19  chr19_49081588   Sample    C    T        1      2        2 
  19  chr19_49084569     AAsi    T    C        0      0        2 
  19  chr19_49084569     AKia    T    C        0      0        2 
  19  chr19_49084569     AOna    T    C        0      0        2 
  19  chr19_49084569     ASom    T    C        0      0        2 
  19  chr19_49084569     HCab    T    C        0      0        2 
  19  chr19_49084569     HPrz    T    C        0      0        2 
  19  chr19_49084569     ZBoe    T    C        0      0        2 
  19  chr19_49084569     ZGre    T    C        0      0        2 
  19  chr19_49084569     ZHar    T    C      0.5      1        2 
  19  chr19_49084569   Sample    T    C        0      0        2 
  19  chr19_49085708     AAsi    C    T        0      0        2 
  19  chr19_49085708     AKia    C    T        0      0        2 
  19  chr19_49085708     AOna    C    T        0      0        2 
  19  chr19_49085708     ASom    C    T        0      0        2 
  19  chr19_49085708     HCab    C    T      0.5      1        2 
  19  chr19_49085708     HPrz    C    T        0      0        2 
  19  chr19_49085708     ZBoe    C    T        0      0        2 
  19  chr19_49085708     ZGre    C    T        0      0        2 
  19  chr19_49085708     ZHar    C    T        0      0        2 
  19  chr19_49085708   Sample    C    T        0      0        2 
  19  chr19_49089333     AAsi    G    C        0      0        2 
  19  chr19_49089333     AKia    G    C        0      0        2 
  19  chr19_49089333     AOna    G    C        0      0        2 
  19  chr19_49089333     ASom    G    C        0      0        2 
  19  chr19_49089333     HCab    G    C        0      0        2 
  19  chr19_49089333     HPrz    G    C        0      0        2 
  19  chr19_49089333     ZBoe    G    C      0.5      1        2 
  19  chr19_49089333     ZGre    G    C        0      0        2 
  19  chr19_49089333     ZHar    G    C        0      0        2 
  19  chr19_49089333   Sample    G    C        0      0        2 
  19  chr19_49097310     AAsi    G    C        0      0        2 
  19  chr19_49097310     AKia    G    C        0      0        2 
  19  chr19_49097310     AOna    G    C        0      0        2 
  19  chr19_49097310     ASom    G    C      0.5      1        2 
  19  chr19_49097310     HCab    G    C        0      0        2 
  19  chr19_49097310     HPrz    G    C        0      0        2 
  19  chr19_49097310     ZBoe    G    C        0      0        2 
  19  chr19_49097310     ZGre    G    C        0      0        2 
  19  chr19_49097310     ZHar    G    C        0      0        2 
  19  chr19_49097310   Sample    G    C        0      0        2 
  19  chr19_49098924     AAsi    C    T        0      0        2 
  19  chr19_49098924     AKia    C    T        0      0        2 
  19  chr19_49098924     AOna    C    T        0      0        2 
  19  chr19_49098924     ASom    C    T        0      0        2 
  19  chr19_49098924     HCab    C    T        0      0        2 
  19  chr19_49098924     HPrz    C    T        0      0        2 
  19  chr19_49098924     ZBoe    C    T        0      0        2 
  19  chr19_49098924     ZGre    C    T        0      0        2 
  19  chr19_49098924     ZHar    C    T      0.5      1        2 
  19  chr19_49098924   Sample    C    T        0      0        2 
  19  chr19_49118310     AAsi    G    A        0      0        2 
  19  chr19_49118310     AKia    G    A        0      0        2 
  19  chr19_49118310     AOna    G    A        0      0        2 
  19  chr19_49118310     ASom    G    A        0      0        2 
  19  chr19_49118310     HCab    G    A        0      0        2 
  19  chr19_49118310     HPrz    G    A        0      0        2 
  19  chr19_49118310     ZBoe    G    A        1      2        2 
  19  chr19_49118310     ZGre    G    A        1      2        2 
  19  chr19_49118310     ZHar    G    A        1      2        2 
  19  chr19_49118310   Sample    G    A        0      0        2 
  19  chr19_49125189     AAsi    T    C        0      0        2 
  19  chr19_49125189     AKia    T    C        0      0        2 
  19  chr19_49125189     AOna    T    C        0      0        2 
  19  chr19_49125189     ASom    T    C        0      0        2 
  19  chr19_49125189     HCab    T    C        0      0        2 
  19  chr19_49125189     HPrz    T    C      0.5      1        2 
  19  chr19_49125189     ZBoe    T    C        0      0        2 
  19  chr19_49125189     ZGre    T    C        0      0        2 
  19  chr19_49125189     ZHar    T    C      0.5      1        2 
  19  chr19_49125189   Sample    T    C        0      0        2 
  19  chr19_49126378     AAsi    T    G        0      0        2 
  19  chr19_49126378     AKia    T    G        0      0        2 
  19  chr19_49126378     AOna    T    G        0      0        2 
  19  chr19_49126378     ASom    T    G        0      0        2 
  19  chr19_49126378     HCab    T    G        0      0        2 
  19  chr19_49126378     HPrz    T    G        0      0        2 
  19  chr19_49126378     ZBoe    T    G      0.5      1        2 
  19  chr19_49126378     ZGre    T    G        0      0        2 
  19  chr19_49126378     ZHar    T    G        0      0        2 
  19  chr19_49126378   Sample    T    G        0      0        2 
  19  chr19_49136783     AAsi    A    C        1      2        2 
  19  chr19_49136783     AKia    A    C        0      0        2 
  19  chr19_49136783     AOna    A    C        0      0        2 
  19  chr19_49136783     ASom    A    C        1      2        2 
  19  chr19_49136783     HCab    A    C        0      0        2 
  19  chr19_49136783     HPrz    A    C        0      0        2 
  19  chr19_49136783     ZBoe    A    C        0      0        2 
  19  chr19_49136783     ZGre    A    C        0      0        2 
  19  chr19_49136783     ZHar    A    C        0      0        2 
  19  chr19_49136783   Sample    A    C        0      0        2 
  19  chr19_49152249     AAsi    C    T        1      2        2 
  19  chr19_49152249     AKia    C    T        1      2        2 
  19  chr19_49152249     AOna    C    T        0      0        2 
  19  chr19_49152249     ASom    C    T        1      2        2 
  19  chr19_49152249     HCab    C    T        0      0        2 
  19  chr19_49152249     HPrz    C    T        0      0        2 
  19  chr19_49152249     ZBoe    C    T        1      2        2 
  19  chr19_49152249     ZGre    C    T        1      2        2 
  19  chr19_49152249     ZHar    C    T        0      0        2 
  19  chr19_49152249   Sample    C    T        0      0        2 
  19  chr19_49152609     AAsi    T    C        0      0        2 
  19  chr19_49152609     AKia    T    C        0      0        2 
  19  chr19_49152609     AOna    T    C        0      0        2 
  19  chr19_49152609     ASom    T    C        0      0        2 
  19  chr19_49152609     HCab    T    C        0      0        2 
  19  chr19_49152609     HPrz    T    C        0      0        2 
  19  chr19_49152609     ZBoe    T    C        0      0        2 
  19  chr19_49152609     ZGre    T    C        0      0        2 
  19  chr19_49152609     ZHar    T    C        1      2        2 
  19  chr19_49152609   Sample    T    C        0      0        2 
  19  chr19_49152738     AAsi    A    G        0      0        2 
  19  chr19_49152738     AKia    A    G        0      0        2 
  19  chr19_49152738     AOna    A    G        0      0        2 
  19  chr19_49152738     ASom    A    G        0      0        2 
  19  chr19_49152738     HCab    A    G        0      0        2 
  19  chr19_49152738     HPrz    A    G      0.5      1        2 
  19  chr19_49152738     ZBoe    A    G        0      0        2 
  19  chr19_49152738     ZGre    A    G        0      0        2 
  19  chr19_49152738     ZHar    A    G        0      0        2 
  19  chr19_49152738   Sample    A    G        0      0        2 
  19  chr19_49155142     AAsi    T    C        0      0        2 
  19  chr19_49155142     AKia    T    C        0      0        2 
  19  chr19_49155142     AOna    T    C        0      0        2 
  19  chr19_49155142     ASom    T    C        0      0        2 
  19  chr19_49155142     HCab    T    C        1      2        2 
  19  chr19_49155142     HPrz    T    C        1      2        2 
  19  chr19_49155142     ZBoe    T    C        0      0        2 
  19  chr19_49155142     ZGre    T    C        0      0        2 
  19  chr19_49155142     ZHar    T    C        0      0        2 
  19  chr19_49155142   Sample    T    C        1      2        2 
  19  chr19_49156141     AAsi    T    C        0      0        2 
  19  chr19_49156141     AKia    T    C        0      0        2 
  19  chr19_49156141     AOna    T    C        0      0        2 
  19  chr19_49156141     ASom    T    C        0      0        2 
  19  chr19_49156141     HCab    T    C        0      0        2 
  19  chr19_49156141     HPrz    T    C        0      0        2 
  19  chr19_49156141     ZBoe    T    C        0      0        2 
  19  chr19_49156141     ZGre    T    C      0.5      1        2 
  19  chr19_49156141     ZHar    T    C        0      0        2 
  19  chr19_49156141   Sample    T    C        0      0        2 
  19  chr19_49162224     AAsi    T    C        0      0        2 
  19  chr19_49162224     AKia    T    C        0      0        2 
  19  chr19_49162224     AOna    T    C        0      0        2 
  19  chr19_49162224     ASom    T    C        0      0        2 
  19  chr19_49162224     HCab    T    C        0      0        2 
  19  chr19_49162224     HPrz    T    C        0      0        2 
  19  chr19_49162224     ZBoe    T    C      0.5      1        2 
  19  chr19_49162224     ZGre    T    C        0      0        2 
  19  chr19_49162224     ZHar    T    C        0      0        2 
  19  chr19_49162224   Sample    T    C        0      0        2 
  19  chr19_49165606     AAsi    G    C        0      0        2 
  19  chr19_49165606     AKia    G    C        0      0        2 
  19  chr19_49165606     AOna    G    C        0      0        2 
  19  chr19_49165606     ASom    G    C        0      0        2 
  19  chr19_49165606     HCab    G    C        0      0        2 
  19  chr19_49165606     HPrz    G    C      0.5      1        2 
  19  chr19_49165606     ZBoe    G    C        0      0        2 
  19  chr19_49165606     ZGre    G    C        0      0        2 
  19  chr19_49165606     ZHar    G    C        0      0        2 
  19  chr19_49165606   Sample    G    C        0      0        2 
  19  chr19_49173699     AAsi    T    C        0      0        2 
  19  chr19_49173699     AKia    T    C        1      2        2 
  19  chr19_49173699     AOna    T    C        0      0        2 
  19  chr19_49173699     ASom    T    C        0      0        2 
  19  chr19_49173699     HCab    T    C        0      0        2 
  19  chr19_49173699     HPrz    T    C        0      0        2 
  19  chr19_49173699     ZBoe    T    C        0      0        2 
  19  chr19_49173699     ZGre    T    C        0      0        2 
  19  chr19_49173699     ZHar    T    C        0      0        2 
  19  chr19_49173699   Sample    T    C        0      0        2 
  19  chr19_49174636     AAsi    T    C        1      2        2 
  19  chr19_49174636     AKia    T    C        1      2        2 
  19  chr19_49174636     AOna    T    C        1      2        2 
  19  chr19_49174636     ASom    T    C        1      2        2 
  19  chr19_49174636     HCab    T    C        0      0        2 
  19  chr19_49174636     HPrz    T    C        0      0        2 
  19  chr19_49174636     ZBoe    T    C        0      0        2 
  19  chr19_49174636     ZGre    T    C        0      0        2 
  19  chr19_49174636     ZHar    T    C        0      0        2 
  19  chr19_49174636   Sample    T    C        0      0        2 
  19  chr19_49176545     AAsi    A    G        0      0        2 
  19  chr19_49176545     AKia    A    G        0      0        2 
  19  chr19_49176545     AOna    A    G        0      0        2 
  19  chr19_49176545     ASom    A    G        0      0        2 
  19  chr19_49176545     HCab    A    G        0      0        2 
  19  chr19_49176545     HPrz    A    G        0      0        2 
  19  chr19_49176545     ZBoe    A    G        1      2        2 
  19  chr19_49176545     ZGre    A    G        0      0        2 
  19  chr19_49176545     ZHar    A    G        0      0        2 
  19  chr19_49176545   Sample    A    G        0      0        2 
  19  chr19_49176579     AAsi    A    T        0      0        2 
  19  chr19_49176579     AKia    A    T        0      0        2 
  19  chr19_49176579     AOna    A    T        0      0        2 
  19  chr19_49176579     ASom    A    T      0.5      1        2 
  19  chr19_49176579     HCab    A    T        0      0        2 
  19  chr19_49176579     HPrz    A    T        0      0        2 
  19  chr19_49176579     ZBoe    A    T        0      0        2 
  19  chr19_49176579     ZGre    A    T        0      0        2 
  19  chr19_49176579     ZHar    A    T        0      0        2 
  19  chr19_49176579   Sample    A    T        0      0        2 
  19  chr19_49178608     AAsi    C    G        0      0        2 
  19  chr19_49178608     AKia    C    G        0      0        2 
  19  chr19_49178608     AOna    C    G        0      0        2 
  19  chr19_49178608     ASom    C    G        0      0        2 
  19  chr19_49178608     HCab    C    G        0      0        2 
  19  chr19_49178608     HPrz    C    G      0.5      1        2 
  19  chr19_49178608     ZBoe    C    G        0      0        2 
  19  chr19_49178608     ZGre    C    G        0      0        2 
  19  chr19_49178608     ZHar    C    G        0      0        2 
  19  chr19_49178608   Sample    C    G        0      0        2 
  19  chr19_49185503     AAsi    G    T        0      0        2 
  19  chr19_49185503     AKia    G    T        0      0        2 
  19  chr19_49185503     AOna    G    T      0.5      1        2 
  19  chr19_49185503     ASom    G    T        0      0        2 
  19  chr19_49185503     HCab    G    T        0      0        2 
  19  chr19_49185503     HPrz    G    T        0      0        2 
  19  chr19_49185503     ZBoe    G    T        0      0        2 
  19  chr19_49185503     ZGre    G    T        0      0        2 
  19  chr19_49185503     ZHar    G    T        0      0        2 
  19  chr19_49185503   Sample    G    T        0      0        2 
  19  chr19_49198056     AAsi    A    G        0      0        2 
  19  chr19_49198056     AKia    A    G        0      0        2 
  19  chr19_49198056     AOna    A    G        0      0        2 
  19  chr19_49198056     ASom    A    G        0      0        2 
  19  chr19_49198056     HCab    A    G        0      0        2 
  19  chr19_49198056     HPrz    A    G        0      0        2 
  19  chr19_49198056     ZBoe    A    G        0      0        2 
  19  chr19_49198056     ZGre    A    G      0.5      1        2 
  19  chr19_49198056     ZHar    A    G        0      0        2 
  19  chr19_49198056   Sample    A    G        0      0        2 
  19  chr19_49200361     AAsi    A    G        0      0        2 
  19  chr19_49200361     AKia    A    G        0      0        2 
  19  chr19_49200361     AOna    A    G        0      0        2 
  19  chr19_49200361     ASom    A    G        0      0        2 
  19  chr19_49200361     HCab    A    G        0      0        2 
  19  chr19_49200361     HPrz    A    G        0      0        2 
  19  chr19_49200361     ZBoe    A    G      0.5      1        2 
  19  chr19_49200361     ZGre    A    G        0      0        2 
  19  chr19_49200361     ZHar    A    G        0      0        2 
  19  chr19_49200361   Sample    A    G        0      0        2 
  19  chr19_49202789     AAsi    C    T        1      2        2 
  19  chr19_49202789     AKia    C    T        0      0        2 
  19  chr19_49202789     AOna    C    T        0      0        2 
  19  chr19_49202789     ASom    C    T      0.5      1        2 
  19  chr19_49202789     HCab    C    T        0      0        2 
  19  chr19_49202789     HPrz    C    T        0      0        2 
  19  chr19_49202789     ZBoe    C    T        0      0        2 
  19  chr19_49202789     ZGre    C    T        0      0        2 
  19  chr19_49202789     ZHar    C    T        0      0        2 
  19  chr19_49202789   Sample    C    T        0      0        2 
  19  chr19_49204953     AAsi    C    A        0      0        2 
  19  chr19_49204953     AKia    C    A        0      0        2 
  19  chr19_49204953     AOna    C    A        0      0        2 
  19  chr19_49204953     ASom    C    A        0      0        2 
  19  chr19_49204953     HCab    C    A        0      0        2 
  19  chr19_49204953     HPrz    C    A      0.5      1        2 
  19  chr19_49204953     ZBoe    C    A        0      0        2 
  19  chr19_49204953     ZGre    C    A        0      0        2 
  19  chr19_49204953     ZHar    C    A        0      0        2 
  19  chr19_49204953   Sample    C    A        0      0        2 
  19  chr19_49206373     AAsi    C    T        0      0        2 
  19  chr19_49206373     AKia    C    T        0      0        2 
  19  chr19_49206373     AOna    C    T        0      0        2 
  19  chr19_49206373     ASom    C    T        0      0        2 
  19  chr19_49206373     HCab    C    T        1      2        2 
  19  chr19_49206373     HPrz    C    T        1      2        2 
  19  chr19_49206373     ZBoe    C    T        0      0        2 
  19  chr19_49206373     ZGre    C    T        0      0        2 
  19  chr19_49206373     ZHar    C    T        0      0        2 
  19  chr19_49206373   Sample    C    T        1      2        2 
  19  chr19_49214215     AAsi    T    C        0      0        2 
  19  chr19_49214215     AKia    T    C        1      2        2 
  19  chr19_49214215     AOna    T    C        0      0        2 
  19  chr19_49214215     ASom    T    C        0      0        2 
  19  chr19_49214215     HCab    T    C      0.5      1        2 
  19  chr19_49214215     HPrz    T    C        0      0        2 
  19  chr19_49214215     ZBoe    T    C        0      0        2 
  19  chr19_49214215     ZGre    T    C        0      0        2 
  19  chr19_49214215     ZHar    T    C        0      0        2 
  19  chr19_49214215   Sample    T    C        0      0        2 
  19  chr19_49224383     AAsi    C    T        0      0        2 
  19  chr19_49224383     AKia    C    T        0      0        2 
  19  chr19_49224383     AOna    C    T        0      0        2 
  19  chr19_49224383     ASom    C    T        0      0        2 
  19  chr19_49224383     HCab    C    T      0.5      1        2 
  19  chr19_49224383     HPrz    C    T        0      0        2 
  19  chr19_49224383     ZBoe    C    T        0      0        2 
  19  chr19_49224383     ZGre    C    T        0      0        2 
  19  chr19_49224383     ZHar    C    T        0      0        2 
  19  chr19_49224383   Sample    C    T        0      0        2 
  19  chr19_49248116     AAsi    C    G        0      0        2 
  19  chr19_49248116     AKia    C    G        0      0        2 
  19  chr19_49248116     AOna    C    G        0      0        2 
  19  chr19_49248116     ASom    C    G        0      0        2 
  19  chr19_49248116     HCab    C    G        0      0        2 
  19  chr19_49248116     HPrz    C    G        0      0        2 
  19  chr19_49248116     ZBoe    C    G        0      0        2 
  19  chr19_49248116     ZGre    C    G        0      0        2 
  19  chr19_49248116     ZHar    C    G        1      2        2 
  19  chr19_49248116   Sample    C    G        0      0        2 
  19  chr19_49250753     AAsi    G    C        0      0        2 
  19  chr19_49250753     AKia    G    C        0      0        2 
  19  chr19_49250753     AOna    G    C        0      0        2 
  19  chr19_49250753     ASom    G    C        0      0        2 
  19  chr19_49250753     HCab    G    C        0      0        2 
  19  chr19_49250753     HPrz    G    C        0      0        2 
  19  chr19_49250753     ZBoe    G    C        0      0        2 
  19  chr19_49250753     ZGre    G    C      0.5      1        2 
  19  chr19_49250753     ZHar    G    C        0      0        2 
  19  chr19_49250753   Sample    G    C        0      0        2 
  19  chr19_49272532     AAsi    C    T        0      0        2 
  19  chr19_49272532     AKia    C    T        0      0        2 
  19  chr19_49272532     AOna    C    T        0      0        2 
  19  chr19_49272532     ASom    C    T        0      0        2 
  19  chr19_49272532     HCab    C    T        1      2        2 
  19  chr19_49272532     HPrz    C    T        1      2        2 
  19  chr19_49272532     ZBoe    C    T        0      0        2 
  19  chr19_49272532     ZGre    C    T        0      0        2 
  19  chr19_49272532     ZHar    C    T        0      0        2 
  19  chr19_49272532   Sample    C    T        1      2        2 
  19  chr19_49277371     AAsi    T    C        1      2        2 
  19  chr19_49277371     AKia    T    C        0      0        2 
  19  chr19_49277371     AOna    T    C        0      0        2 
  19  chr19_49277371     ASom    T    C        1      2        2 
  19  chr19_49277371     HCab    T    C        1      2        2 
  19  chr19_49277371     HPrz    T    C        1      2        2 
  19  chr19_49277371     ZBoe    T    C        0      0        2 
  19  chr19_49277371     ZGre    T    C        0      0        2 
  19  chr19_49277371     ZHar    T    C        0      0        2 
  19  chr19_49277371   Sample    T    C        1      2        2 
  19  chr19_49279785     AAsi    A    T        0      0        2 
  19  chr19_49279785     AKia    A    T        1      2        2 
  19  chr19_49279785     AOna    A    T        0      0        2 
  19  chr19_49279785     ASom    A    T        0      0        2 
  19  chr19_49279785     HCab    A    T        0      0        2 
  19  chr19_49279785     HPrz    A    T        0      0        2 
  19  chr19_49279785     ZBoe    A    T        0      0        2 
  19  chr19_49279785     ZGre    A    T        0      0        2 
  19  chr19_49279785     ZHar    A    T        0      0        2 
  19  chr19_49279785   Sample    A    T        0      0        2 
  19  chr19_49285501     AAsi    G    T        0      0        2 
  19  chr19_49285501     AKia    G    T        0      0        2 
  19  chr19_49285501     AOna    G    T        0      0        2 
  19  chr19_49285501     ASom    G    T        0      0        2 
  19  chr19_49285501     HCab    G    T        0      0        2 
  19  chr19_49285501     HPrz    G    T        0      0        2 
  19  chr19_49285501     ZBoe    G    T        1      2        2 
  19  chr19_49285501     ZGre    G    T        0      0        2 
  19  chr19_49285501     ZHar    G    T        0      0        2 
  19  chr19_49285501   Sample    G    T        0      0        2 
  19  chr19_49285808     AAsi    G    A        0      0        2 
  19  chr19_49285808     AKia    G    A        0      0        2 
  19  chr19_49285808     AOna    G    A        1      2        2 
  19  chr19_49285808     ASom    G    A        0      0        2 
  19  chr19_49285808     HCab    G    A        0      0        2 
  19  chr19_49285808     HPrz    G    A        0      0        2 
  19  chr19_49285808     ZBoe    G    A        0      0        2 
  19  chr19_49285808     ZGre    G    A        0      0        2 
  19  chr19_49285808     ZHar    G    A        0      0        2 
  19  chr19_49285808   Sample    G    A        0      0        2 
  19  chr19_49288156     AAsi    C    G        0      0        2 
  19  chr19_49288156     AKia    C    G        0      0        2 
  19  chr19_49288156     AOna    C    G        0      0        2 
  19  chr19_49288156     ASom    C    G        0      0        2 
  19  chr19_49288156     HCab    C    G        0      0        2 
  19  chr19_49288156     HPrz    C    G        0      0        2 
  19  chr19_49288156     ZBoe    C    G      0.5      1        2 
  19  chr19_49288156     ZGre    C    G        0      0        2 
  19  chr19_49288156     ZHar    C    G        0      0        2 
  19  chr19_49288156   Sample    C    G        0      0        2 
  19  chr19_49296501     AAsi    A    G        0      0        2 
  19  chr19_49296501     AKia    A    G        0      0        2 
  19  chr19_49296501     AOna    A    G        0      0        2 
  19  chr19_49296501     ASom    A    G        0      0        2 
  19  chr19_49296501     HCab    A    G        1      2        2 
  19  chr19_49296501     HPrz    A    G        1      2        2 
  19  chr19_49296501     ZBoe    A    G        0      0        2 
  19  chr19_49296501     ZGre    A    G        0      0        2 
  19  chr19_49296501     ZHar    A    G        0      0        2 
  19  chr19_49296501   Sample    A    G        1      2        2 
  19  chr19_49308056     AAsi    A    G        0      0        2 
  19  chr19_49308056     AKia    A    G        1      2        2 
  19  chr19_49308056     AOna    A    G      0.5      1        2 
  19  chr19_49308056     ASom    A    G        0      0        2 
  19  chr19_49308056     HCab    A    G        0      0        2 
  19  chr19_49308056     HPrz    A    G        0      0        2 
  19  chr19_49308056     ZBoe    A    G        0      0        2 
  19  chr19_49308056     ZGre    A    G        0      0        2 
  19  chr19_49308056     ZHar    A    G        0      0        2 
  19  chr19_49308056   Sample    A    G        0      0        2 
  19  chr19_49308252     AAsi    T    G        0      0        2 
  19  chr19_49308252     AKia    T    G        0      0        2 
  19  chr19_49308252     AOna    T    G        0      0        2 
  19  chr19_49308252     ASom    T    G        0      0        2 
  19  chr19_49308252     HCab    T    G        0      0        2 
  19  chr19_49308252     HPrz    T    G        0      0        2 
  19  chr19_49308252     ZBoe    T    G        1      2        2 
  19  chr19_49308252     ZGre    T    G        0      0        2 
  19  chr19_49308252     ZHar    T    G        0      0        2 
  19  chr19_49308252   Sample    T    G        0      0        2 
  19  chr19_49308347     AAsi    A    G        0      0        2 
  19  chr19_49308347     AKia    A    G        0      0        2 
  19  chr19_49308347     AOna    A    G        0      0        2 
  19  chr19_49308347     ASom    A    G        0      0        2 
  19  chr19_49308347     HCab    A    G        0      0        2 
  19  chr19_49308347     HPrz    A    G        0      0        2 
  19  chr19_49308347     ZBoe    A    G        0      0        2 
  19  chr19_49308347     ZGre    A    G        0      0        2 
  19  chr19_49308347     ZHar    A    G      0.5      1        2 
  19  chr19_49308347   Sample    A    G        0      0        2 
  19  chr19_49310974     AAsi    G    C        0      0        2 
  19  chr19_49310974     AKia    G    C        0      0        2 
  19  chr19_49310974     AOna    G    C        0      0        2 
  19  chr19_49310974     ASom    G    C        1      2        2 
  19  chr19_49310974     HCab    G    C        0      0        2 
  19  chr19_49310974     HPrz    G    C        0      0        2 
  19  chr19_49310974     ZBoe    G    C        0      0        2 
  19  chr19_49310974     ZGre    G    C        0      0        2 
  19  chr19_49310974     ZHar    G    C        0      0        2 
  19  chr19_49310974   Sample    G    C        0      0        2 
  19  chr19_49315622     AAsi    T    A        0      0        2 
  19  chr19_49315622     AKia    T    A        0      0        2 
  19  chr19_49315622     AOna    T    A        0      0        2 
  19  chr19_49315622     ASom    T    A        0      0        2 
  19  chr19_49315622     HCab    T    A        0      0        2 
  19  chr19_49315622     HPrz    T    A      0.5      1        2 
  19  chr19_49315622     ZBoe    T    A        0      0        2 
  19  chr19_49315622     ZGre    T    A        0      0        2 
  19  chr19_49315622     ZHar    T    A        0      0        2 
  19  chr19_49315622   Sample    T    A        0      0        2 
  19  chr19_49317939     AAsi    G    A        0      0        2 
  19  chr19_49317939     AKia    G    A        0      0        2 
  19  chr19_49317939     AOna    G    A        0      0        2 
  19  chr19_49317939     ASom    G    A        0      0        2 
  19  chr19_49317939     HCab    G    A        1      2        2 
  19  chr19_49317939     HPrz    G    A        1      2        2 
  19  chr19_49317939     ZBoe    G    A        0      0        2 
  19  chr19_49317939     ZGre    G    A        0      0        2 
  19  chr19_49317939     ZHar    G    A        0      0        2 
  19  chr19_49317939   Sample    G    A        1      2        2 
  19  chr19_49331546     AAsi    C    T        0      0        2 
  19  chr19_49331546     AKia    C    T        0      0        2 
  19  chr19_49331546     AOna    C    T        0      0        2 
  19  chr19_49331546     ASom    C    T        0      0        2 
  19  chr19_49331546     HCab    C    T        0      0        2 
  19  chr19_49331546     HPrz    C    T        0      0        2 
  19  chr19_49331546     ZBoe    C    T        0      0        2 
  19  chr19_49331546     ZGre    C    T      0.5      1        2 
  19  chr19_49331546     ZHar    C    T        0      0        2 
  19  chr19_49331546   Sample    C    T        0      0        2 
  19  chr19_49334406     AAsi    C    G        0      0        2 
  19  chr19_49334406     AKia    C    G        1      2        2 
  19  chr19_49334406     AOna    C    G        0      0        2 
  19  chr19_49334406     ASom    C    G        0      0        2 
  19  chr19_49334406     HCab    C    G        0      0        2 
  19  chr19_49334406     HPrz    C    G        0      0        2 
  19  chr19_49334406     ZBoe    C    G        0      0        2 
  19  chr19_49334406     ZGre    C    G        0      0        2 
  19  chr19_49334406     ZHar    C    G        0      0        2 
  19  chr19_49334406   Sample    C    G        0      0        2 
  19  chr19_49340405     AAsi    A    G        0      0        2 
  19  chr19_49340405     AKia    A    G        0      0        2 
  19  chr19_49340405     AOna    A    G        0      0        2 
  19  chr19_49340405     ASom    A    G        0      0        2 
  19  chr19_49340405     HCab    A    G        1      2        2 
  19  chr19_49340405     HPrz    A    G        1      2        2 
  19  chr19_49340405     ZBoe    A    G        0      0        2 
  19  chr19_49340405     ZGre    A    G        0      0        2 
  19  chr19_49340405     ZHar    A    G        0      0        2 
  19  chr19_49340405   Sample    A    G        1      2        2 
  19  chr19_49358934     AAsi    A    G        0      0        2 
  19  chr19_49358934     AKia    A    G        0      0        2 
  19  chr19_49358934     AOna    A    G        1      2        2 
  19  chr19_49358934     ASom    A    G        0      0        2 
  19  chr19_49358934     HCab    A    G        0      0        2 
  19  chr19_49358934     HPrz    A    G        0      0        2 
  19  chr19_49358934     ZBoe    A    G        0      0        2 
  19  chr19_49358934     ZGre    A    G        0      0        2 
  19  chr19_49358934     ZHar    A    G        0      0        2 
  19  chr19_49358934   Sample    A    G        0      0        2 
  19  chr19_49360134     AAsi    A    G        0      0        2 
  19  chr19_49360134     AKia    A    G        0      0        2 
  19  chr19_49360134     AOna    A    G        0      0        2 
  19  chr19_49360134     ASom    A    G        0      0        2 
  19  chr19_49360134     HCab    A    G        0      0        2 
  19  chr19_49360134     HPrz    A    G        0      0        2 
  19  chr19_49360134     ZBoe    A    G        0      0        2 
  19  chr19_49360134     ZGre    A    G        1      2        2 
  19  chr19_49360134     ZHar    A    G        0      0        2 
  19  chr19_49360134   Sample    A    G        0      0        2 
  19  chr19_49361612     AAsi    A    T        0      0        2 
  19  chr19_49361612     AKia    A    T        0      0        2 
  19  chr19_49361612     AOna    A    T        0      0        2 
  19  chr19_49361612     ASom    A    T        0      0        2 
  19  chr19_49361612     HCab    A    T        1      2        2 
  19  chr19_49361612     HPrz    A    T        1      2        2 
  19  chr19_49361612     ZBoe    A    T        0      0        2 
  19  chr19_49361612     ZGre    A    T        0      0        2 
  19  chr19_49361612     ZHar    A    T        0      0        2 
  19  chr19_49361612   Sample    A    T        1      2        2 
  19  chr19_49374670     AAsi    T    C        0      0        2 
  19  chr19_49374670     AKia    T    C        0      0        2 
  19  chr19_49374670     AOna    T    C        0      0        2 
  19  chr19_49374670     ASom    T    C        0      0        2 
  19  chr19_49374670     HCab    T    C        0      0        2 
  19  chr19_49374670     HPrz    T    C      0.5      1        2 
  19  chr19_49374670     ZBoe    T    C        0      0        2 
  19  chr19_49374670     ZGre    T    C        0      0        2 
  19  chr19_49374670     ZHar    T    C      0.5      1        2 
  19  chr19_49374670   Sample    T    C        0      0        2 
  19  chr19_49376691     AAsi    G    A        0      0        2 
  19  chr19_49376691     AKia    G    A        0      0        2 
  19  chr19_49376691     AOna    G    A        0      0        2 
  19  chr19_49376691     ASom    G    A        0      0        2 
  19  chr19_49376691     HCab    G    A        1      2        2 
  19  chr19_49376691     HPrz    G    A        1      2        2 
  19  chr19_49376691     ZBoe    G    A        0      0        2 
  19  chr19_49376691     ZGre    G    A        0      0        2 
  19  chr19_49376691     ZHar    G    A        0      0        2 
  19  chr19_49376691   Sample    G    A        1      2        2 
  19  chr19_49376987     AAsi    C    G        0      0        2 
  19  chr19_49376987     AKia    C    G        1      2        2 
  19  chr19_49376987     AOna    C    G        1      2        2 
  19  chr19_49376987     ASom    C    G        0      0        2 
  19  chr19_49376987     HCab    C    G        0      0        2 
  19  chr19_49376987     HPrz    C    G        0      0        2 
  19  chr19_49376987     ZBoe    C    G        0      0        2 
  19  chr19_49376987     ZGre    C    G        0      0        2 
  19  chr19_49376987     ZHar    C    G        0      0        2 
  19  chr19_49376987   Sample    C    G        0      0        2 
  19  chr19_49377130     AAsi    T    C        0      0        2 
  19  chr19_49377130     AKia    T    C        0      0        2 
  19  chr19_49377130     AOna    T    C        0      0        2 
  19  chr19_49377130     ASom    T    C        0      0        2 
  19  chr19_49377130     HCab    T    C        0      0        2 
  19  chr19_49377130     HPrz    T    C      0.5      1        2 
  19  chr19_49377130     ZBoe    T    C        0      0        2 
  19  chr19_49377130     ZGre    T    C        0      0        2 
  19  chr19_49377130     ZHar    T    C        0      0        2 
  19  chr19_49377130   Sample    T    C        0      0        2 
  19  chr19_49390502     AAsi    G    T        0      0        2 
  19  chr19_49390502     AKia    G    T        0      0        2 
  19  chr19_49390502     AOna    G    T        0      0        2 
  19  chr19_49390502     ASom    G    T        0      0        2 
  19  chr19_49390502     HCab    G    T        0      0        2 
  19  chr19_49390502     HPrz    G    T        0      0        2 
  19  chr19_49390502     ZBoe    G    T        0      0        2 
  19  chr19_49390502     ZGre    G    T        0      0        2 
  19  chr19_49390502     ZHar    G    T      0.5      1        2 
  19  chr19_49390502   Sample    G    T        0      0        2 
  19  chr19_49390775     AAsi    T    C        0      0        2 
  19  chr19_49390775     AKia    T    C        0      0        2 
  19  chr19_49390775     AOna    T    C        0      0        2 
  19  chr19_49390775     ASom    T    C        0      0        2 
  19  chr19_49390775     HCab    T    C      0.5      1        2 
  19  chr19_49390775     HPrz    T    C        0      0        2 
  19  chr19_49390775     ZBoe    T    C        0      0        2 
  19  chr19_49390775     ZGre    T    C        0      0        2 
  19  chr19_49390775     ZHar    T    C        0      0        2 
  19  chr19_49390775   Sample    T    C        0      0        2 
  19  chr19_49394788     AAsi    G    A        0      0        2 
  19  chr19_49394788     AKia    G    A        0      0        2 
  19  chr19_49394788     AOna    G    A        0      0        2 
  19  chr19_49394788     ASom    G    A        0      0        2 
  19  chr19_49394788     HCab    G    A        1      2        2 
  19  chr19_49394788     HPrz    G    A        1      2        2 
  19  chr19_49394788     ZBoe    G    A        0      0        2 
  19  chr19_49394788     ZGre    G    A        0      0        2 
  19  chr19_49394788     ZHar    G    A        0      0        2 
  19  chr19_49394788   Sample    G    A        1      2        2 
  19  chr19_49396072     AAsi    G    C        0      0        2 
  19  chr19_49396072     AKia    G    C        0      0        2 
  19  chr19_49396072     AOna    G    C        0      0        2 
  19  chr19_49396072     ASom    G    C        0      0        2 
  19  chr19_49396072     HCab    G    C        1      2        2 
  19  chr19_49396072     HPrz    G    C        1      2        2 
  19  chr19_49396072     ZBoe    G    C        0      0        2 
  19  chr19_49396072     ZGre    G    C        0      0        2 
  19  chr19_49396072     ZHar    G    C        0      0        2 
  19  chr19_49396072   Sample    G    C        1      2        2 
  19  chr19_49402427     AAsi    T    A        0      0        2 
  19  chr19_49402427     AKia    T    A        0      0        2 
  19  chr19_49402427     AOna    T    A        0      0        2 
  19  chr19_49402427     ASom    T    A        0      0        2 
  19  chr19_49402427     HCab    T    A        0      0        2 
  19  chr19_49402427     HPrz    T    A        0      0        2 
  19  chr19_49402427     ZBoe    T    A      0.5      1        2 
  19  chr19_49402427     ZGre    T    A        0      0        2 
  19  chr19_49402427     ZHar    T    A        0      0        2 
  19  chr19_49402427   Sample    T    A        0      0        2 
  19  chr19_49404974     AAsi    G    A        0      0        2 
  19  chr19_49404974     AKia    G    A        0      0        2 
  19  chr19_49404974     AOna    G    A        0      0        2 
  19  chr19_49404974     ASom    G    A        0      0        2 
  19  chr19_49404974     HCab    G    A        1      2        2 
  19  chr19_49404974     HPrz    G    A        1      2        2 
  19  chr19_49404974     ZBoe    G    A        0      0        2 
  19  chr19_49404974     ZGre    G    A        0      0        2 
  19  chr19_49404974     ZHar    G    A        0      0        2 
  19  chr19_49404974   Sample    G    A        1      2        2 
  19  chr19_49406637     AAsi    T    C        0      0        2 
  19  chr19_49406637     AKia    T    C        1      2        2 
  19  chr19_49406637     AOna    T    C        0      0        2 
  19  chr19_49406637     ASom    T    C        0      0        2 
  19  chr19_49406637     HCab    T    C        0      0        2 
  19  chr19_49406637     HPrz    T    C        0      0        2 
  19  chr19_49406637     ZBoe    T    C        0      0        2 
  19  chr19_49406637     ZGre    T    C        0      0        2 
  19  chr19_49406637     ZHar    T    C        0      0        2 
  19  chr19_49406637   Sample    T    C        0      0        2 
  19  chr19_49407304     AAsi    G    A        0      0        2 
  19  chr19_49407304     AKia    G    A        1      2        2 
  19  chr19_49407304     AOna    G    A        1      2        2 
  19  chr19_49407304     ASom    G    A        0      0        2 
  19  chr19_49407304     HCab    G    A        0      0        2 
  19  chr19_49407304     HPrz    G    A        0      0        2 
  19  chr19_49407304     ZBoe    G    A        0      0        2 
  19  chr19_49407304     ZGre    G    A        0      0        2 
  19  chr19_49407304     ZHar    G    A        0      0        2 
  19  chr19_49407304   Sample    G    A        0      0        2 
  19  chr19_49413522     AAsi    A    G      0.5      1        2 
  19  chr19_49413522     AKia    A    G        0      0        2 
  19  chr19_49413522     AOna    A    G        0      0        2 
  19  chr19_49413522     ASom    A    G        0      0        2 
  19  chr19_49413522     HCab    A    G        0      0        2 
  19  chr19_49413522     HPrz    A    G        0      0        2 
  19  chr19_49413522     ZBoe    A    G        0      0        2 
  19  chr19_49413522     ZGre    A    G        0      0        2 
  19  chr19_49413522     ZHar    A    G        0      0        2 
  19  chr19_49413522   Sample    A    G        0      0        2 
  19  chr19_49417356     AAsi    C    T        0      0        2 
  19  chr19_49417356     AKia    C    T        0      0        2 
  19  chr19_49417356     AOna    C    T        0      0        2 
  19  chr19_49417356     ASom    C    T        0      0        2 
  19  chr19_49417356     HCab    C    T        1      2        2 
  19  chr19_49417356     HPrz    C    T        1      2        2 
  19  chr19_49417356     ZBoe    C    T        0      0        2 
  19  chr19_49417356     ZGre    C    T        0      0        2 
  19  chr19_49417356     ZHar    C    T        0      0        2 
  19  chr19_49417356   Sample    C    T        1      2        2 
  19  chr19_49418368     AAsi    C    A        0      0        2 
  19  chr19_49418368     AKia    C    A        0      0        2 
  19  chr19_49418368     AOna    C    A        0      0        2 
  19  chr19_49418368     ASom    C    A        0      0        2 
  19  chr19_49418368     HCab    C    A        0      0        2 
  19  chr19_49418368     HPrz    C    A        0      0        2 
  19  chr19_49418368     ZBoe    C    A      0.5      1        2 
  19  chr19_49418368     ZGre    C    A        0      0        2 
  19  chr19_49418368     ZHar    C    A        0      0        2 
  19  chr19_49418368   Sample    C    A        0      0        2 
  19  chr19_49428953     AAsi    C    T        0      0        2 
  19  chr19_49428953     AKia    C    T        0      0        2 
  19  chr19_49428953     AOna    C    T        0      0        2 
  19  chr19_49428953     ASom    C    T        0      0        2 
  19  chr19_49428953     HCab    C    T        1      2        2 
  19  chr19_49428953     HPrz    C    T        1      2        2 
  19  chr19_49428953     ZBoe    C    T        0      0        2 
  19  chr19_49428953     ZGre    C    T        0      0        2 
  19  chr19_49428953     ZHar    C    T        0      0        2 
  19  chr19_49428953   Sample    C    T        1      2        2 
  19  chr19_49434200     AAsi    A    G        0      0        2 
  19  chr19_49434200     AKia    A    G        0      0        2 
  19  chr19_49434200     AOna    A    G      0.5      1        2 
  19  chr19_49434200     ASom    A    G        0      0        2 
  19  chr19_49434200     HCab    A    G        0      0        2 
  19  chr19_49434200     HPrz    A    G        0      0        2 
  19  chr19_49434200     ZBoe    A    G        0      0        2 
  19  chr19_49434200     ZGre    A    G        0      0        2 
  19  chr19_49434200     ZHar    A    G        0      0        2 
  19  chr19_49434200   Sample    A    G        0      0        2 
  19  chr19_49434282     AAsi    G    A        0      0        2 
  19  chr19_49434282     AKia    G    A        0      0        2 
  19  chr19_49434282     AOna    G    A        0      0        2 
  19  chr19_49434282     ASom    G    A        0      0        2 
  19  chr19_49434282     HCab    G    A        1      2        2 
  19  chr19_49434282     HPrz    G    A        1      2        2 
  19  chr19_49434282     ZBoe    G    A        0      0        2 
  19  chr19_49434282     ZGre    G    A        0      0        2 
  19  chr19_49434282     ZHar    G    A        0      0        2 
  19  chr19_49434282   Sample    G    A        1      2        2 
  19  chr19_49435042     AAsi    C    G        0      0        2 
  19  chr19_49435042     AKia    C    G        0      0        2 
  19  chr19_49435042     AOna    C    G        0      0        2 
  19  chr19_49435042     ASom    C    G        0      0        2 
  19  chr19_49435042     HCab    C    G        1      2        2 
  19  chr19_49435042     HPrz    C    G        1      2        2 
  19  chr19_49435042     ZBoe    C    G        0      0        2 
  19  chr19_49435042     ZGre    C    G        0      0        2 
  19  chr19_49435042     ZHar    C    G        0      0        2 
  19  chr19_49435042   Sample    C    G        1      2        2 
  19  chr19_49436667     AAsi    G    A        0      0        2 
  19  chr19_49436667     AKia    G    A        0      0        2 
  19  chr19_49436667     AOna    G    A        0      0        2 
  19  chr19_49436667     ASom    G    A        0      0        2 
  19  chr19_49436667     HCab    G    A        0      0        2 
  19  chr19_49436667     HPrz    G    A        0      0        2 
  19  chr19_49436667     ZBoe    G    A        0      0        2 
  19  chr19_49436667     ZGre    G    A        1      2        2 
  19  chr19_49436667     ZHar    G    A        0      0        2 
  19  chr19_49436667   Sample    G    A        0      0        2 
  19  chr19_49444692     AAsi    T    G        0      0        2 
  19  chr19_49444692     AKia    T    G        0      0        2 
  19  chr19_49444692     AOna    T    G        0      0        2 
  19  chr19_49444692     ASom    T    G        0      0        2 
  19  chr19_49444692     HCab    T    G        0      0        2 
  19  chr19_49444692     HPrz    T    G        0      0        2 
  19  chr19_49444692     ZBoe    T    G        0      0        2 
  19  chr19_49444692     ZGre    T    G      0.5      1        2 
  19  chr19_49444692     ZHar    T    G        0      0        2 
  19  chr19_49444692   Sample    T    G        0      0        2 
  19  chr19_49447774     AAsi    G    T        0      0        2 
  19  chr19_49447774     AKia    G    T        0      0        2 
  19  chr19_49447774     AOna    G    T        0      0        2 
  19  chr19_49447774     ASom    G    T        0      0        2 
  19  chr19_49447774     HCab    G    T        1      2        2 
  19  chr19_49447774     HPrz    G    T        1      2        2 
  19  chr19_49447774     ZBoe    G    T        0      0        2 
  19  chr19_49447774     ZGre    G    T        0      0        2 
  19  chr19_49447774     ZHar    G    T        0      0        2 
  19  chr19_49447774   Sample    G    T        1      2        2 
  19  chr19_49450566     AAsi    T    C        0      0        2 
  19  chr19_49450566     AKia    T    C        0      0        2 
  19  chr19_49450566     AOna    T    C        0      0        2 
  19  chr19_49450566     ASom    T    C        0      0        2 
  19  chr19_49450566     HCab    T    C        0      0        2 
  19  chr19_49450566     HPrz    T    C        0      0        2 
  19  chr19_49450566     ZBoe    T    C        0      0        2 
  19  chr19_49450566     ZGre    T    C      0.5      1        2 
  19  chr19_49450566     ZHar    T    C        0      0        2 
  19  chr19_49450566   Sample    T    C        0      0        2 
  19  chr19_49465821     AAsi    G    A        0      0        2 
  19  chr19_49465821     AKia    G    A        0      0        2 
  19  chr19_49465821     AOna    G    A        0      0        2 
  19  chr19_49465821     ASom    G    A        0      0        2 
  19  chr19_49465821     HCab    G    A        1      2        2 
  19  chr19_49465821     HPrz    G    A        1      2        2 
  19  chr19_49465821     ZBoe    G    A        0      0        2 
  19  chr19_49465821     ZGre    G    A        0      0        2 
  19  chr19_49465821     ZHar    G    A        0      0        2 
  19  chr19_49465821   Sample    G    A        1      2        2 
  19  chr19_49468808     AAsi    C    G        0      0        2 
  19  chr19_49468808     AKia    C    G        0      0        2 
  19  chr19_49468808     AOna    C    G        0      0        2 
  19  chr19_49468808     ASom    C    G        0      0        2 
  19  chr19_49468808     HCab    C    G        0      0        2 
  19  chr19_49468808     HPrz    C    G        0      0        2 
  19  chr19_49468808     ZBoe    C    G      0.5      1        2 
  19  chr19_49468808     ZGre    C    G        1      2        2 
  19  chr19_49468808     ZHar    C    G        0      0        2 
  19  chr19_49468808   Sample    C    G        0      0        2 
  19  chr19_49472916     AAsi    G    T        0      0        2 
  19  chr19_49472916     AKia    G    T        0      0        2 
  19  chr19_49472916     AOna    G    T        0      0        2 
  19  chr19_49472916     ASom    G    T        0      0        2 
  19  chr19_49472916     HCab    G    T        0      0        2 
  19  chr19_49472916     HPrz    G    T        0      0        2 
  19  chr19_49472916     ZBoe    G    T        1      2        2 
  19  chr19_49472916     ZGre    G    T        0      0        2 
  19  chr19_49472916     ZHar    G    T        0      0        2 
  19  chr19_49472916   Sample    G    T        0      0        2 
  19  chr19_49480451     AAsi    G    A        0      0        2 
  19  chr19_49480451     AKia    G    A        0      0        2 
  19  chr19_49480451     AOna    G    A        0      0        2 
  19  chr19_49480451     ASom    G    A        0      0        2 
  19  chr19_49480451     HCab    G    A        1      2        2 
  19  chr19_49480451     HPrz    G    A        1      2        2 
  19  chr19_49480451     ZBoe    G    A        0      0        2 
  19  chr19_49480451     ZGre    G    A        0      0        2 
  19  chr19_49480451     ZHar    G    A        0      0        2 
  19  chr19_49480451   Sample    G    A        1      2        2 
  19  chr19_49487470     AAsi    T    C        0      0        2 
  19  chr19_49487470     AKia    T    C        0      0        2 
  19  chr19_49487470     AOna    T    C        0      0        2 
  19  chr19_49487470     ASom    T    C        0      0        2 
  19  chr19_49487470     HCab    T    C        0      0        2 
  19  chr19_49487470     HPrz    T    C        0      0        2 
  19  chr19_49487470     ZBoe    T    C        0      0        2 
  19  chr19_49487470     ZGre    T    C        0      0        2 
  19  chr19_49487470     ZHar    T    C      0.5      1        2 
  19  chr19_49487470   Sample    T    C        0      0        2 
  19  chr19_49495392     AAsi    T    C        0      0        2 
  19  chr19_49495392     AKia    T    C        0      0        2 
  19  chr19_49495392     AOna    T    C        0      0        2 
  19  chr19_49495392     ASom    T    C        0      0        2 
  19  chr19_49495392     HCab    T    C        1      2        2 
  19  chr19_49495392     HPrz    T    C        1      2        2 
  19  chr19_49495392     ZBoe    T    C        0      0        2 
  19  chr19_49495392     ZGre    T    C        0      0        2 
  19  chr19_49495392     ZHar    T    C        0      0        2 
  19  chr19_49495392   Sample    T    C        1      2        2 
  19  chr19_49499516     AAsi    T    C        0      0        2 
  19  chr19_49499516     AKia    T    C        0      0        2 
  19  chr19_49499516     AOna    T    C      0.5      1        2 
  19  chr19_49499516     ASom    T    C        0      0        2 
  19  chr19_49499516     HCab    T    C        0      0        2 
  19  chr19_49499516     HPrz    T    C        0      0        2 
  19  chr19_49499516     ZBoe    T    C        0      0        2 
  19  chr19_49499516     ZGre    T    C        0      0        2 
  19  chr19_49499516     ZHar    T    C        0      0        2 
  19  chr19_49499516   Sample    T    C        0      0        2 
  19  chr19_49501636     AAsi    G    C        0      0        2 
  19  chr19_49501636     AKia    G    C        0      0        2 
  19  chr19_49501636     AOna    G    C        1      2        2 
  19  chr19_49501636     ASom    G    C        0      0        2 
  19  chr19_49501636     HCab    G    C        0      0        2 
  19  chr19_49501636     HPrz    G    C        0      0        2 
  19  chr19_49501636     ZBoe    G    C        0      0        2 
  19  chr19_49501636     ZGre    G    C        0      0        2 
  19  chr19_49501636     ZHar    G    C        0      0        2 
  19  chr19_49501636   Sample    G    C        0      0        2 
  19  chr19_49508866     AAsi    G    T        0      0        2 
  19  chr19_49508866     AKia    G    T        1      2        2 
  19  chr19_49508866     AOna    G    T        1      2        2 
  19  chr19_49508866     ASom    G    T        0      0        2 
  19  chr19_49508866     HCab    G    T        0      0        2 
  19  chr19_49508866     HPrz    G    T        0      0        2 
  19  chr19_49508866     ZBoe    G    T        0      0        2 
  19  chr19_49508866     ZGre    G    T        0      0        2 
  19  chr19_49508866     ZHar    G    T        0      0        2 
  19  chr19_49508866   Sample    G    T        0      0        2 
  19  chr19_49512336     AAsi    A    G        0      0        2 
  19  chr19_49512336     AKia    A    G        0      0        2 
  19  chr19_49512336     AOna    A    G        0      0        2 
  19  chr19_49512336     ASom    A    G      0.5      1        2 
  19  chr19_49512336     HCab    A    G        0      0        2 
  19  chr19_49512336     HPrz    A    G        0      0        2 
  19  chr19_49512336     ZBoe    A    G        0      0        2 
  19  chr19_49512336     ZGre    A    G        0      0        2 
  19  chr19_49512336     ZHar    A    G        0      0        2 
  19  chr19_49512336   Sample    A    G        0      0        2 
  19  chr19_49518209     AAsi    A    G        0      0        2 
  19  chr19_49518209     AKia    A    G        0      0        2 
  19  chr19_49518209     AOna    A    G        0      0        2 
  19  chr19_49518209     ASom    A    G        0      0        2 
  19  chr19_49518209     HCab    A    G        0      0        2 
  19  chr19_49518209     HPrz    A    G        1      2        2 
  19  chr19_49518209     ZBoe    A    G        0      0        2 
  19  chr19_49518209     ZGre    A    G        0      0        2 
  19  chr19_49518209     ZHar    A    G        0      0        2 
  19  chr19_49518209   Sample    A    G        0      0        2 
  19  chr19_49523351     AAsi    T    C        0      0        2 
  19  chr19_49523351     AKia    T    C        0      0        2 
  19  chr19_49523351     AOna    T    C        0      0        2 
  19  chr19_49523351     ASom    T    C        0      0        2 
  19  chr19_49523351     HCab    T    C        1      2        2 
  19  chr19_49523351     HPrz    T    C        1      2        2 
  19  chr19_49523351     ZBoe    T    C        0      0        2 
  19  chr19_49523351     ZGre    T    C        0      0        2 
  19  chr19_49523351     ZHar    T    C        0      0        2 
  19  chr19_49523351   Sample    T    C        1      2        2 
  19  chr19_49524813     AAsi    G    A        0      0        2 
  19  chr19_49524813     AKia    G    A        0      0        2 
  19  chr19_49524813     AOna    G    A        0      0        2 
  19  chr19_49524813     ASom    G    A        0      0        2 
  19  chr19_49524813     HCab    G    A        1      2        2 
  19  chr19_49524813     HPrz    G    A        1      2        2 
  19  chr19_49524813     ZBoe    G    A        0      0        2 
  19  chr19_49524813     ZGre    G    A        0      0        2 
  19  chr19_49524813     ZHar    G    A        0      0        2 
  19  chr19_49524813   Sample    G    A        1      2        2 
  19  chr19_49528408     AAsi    G    C        0      0        2 
  19  chr19_49528408     AKia    G    C        1      2        2 
  19  chr19_49528408     AOna    G    C        1      2        2 
  19  chr19_49528408     ASom    G    C        0      0        2 
  19  chr19_49528408     HCab    G    C        0      0        2 
  19  chr19_49528408     HPrz    G    C        0      0        2 
  19  chr19_49528408     ZBoe    G    C        0      0        2 
  19  chr19_49528408     ZGre    G    C        0      0        2 
  19  chr19_49528408     ZHar    G    C        0      0        2 
  19  chr19_49528408   Sample    G    C        0      0        2 
  19  chr19_49530572     AAsi    C    T        0      0        2 
  19  chr19_49530572     AKia    C    T        0      0        2 
  19  chr19_49530572     AOna    C    T        0      0        2 
  19  chr19_49530572     ASom    C    T        0      0        2 
  19  chr19_49530572     HCab    C    T        1      2        2 
  19  chr19_49530572     HPrz    C    T        1      2        2 
  19  chr19_49530572     ZBoe    C    T        0      0        2 
  19  chr19_49530572     ZGre    C    T        0      0        2 
  19  chr19_49530572     ZHar    C    T        0      0        2 
  19  chr19_49530572   Sample    C    T        1      2        2 
  19  chr19_49531313     AAsi    G    A        0      0        2 
  19  chr19_49531313     AKia    G    A        0      0        2 
  19  chr19_49531313     AOna    G    A        0      0        2 
  19  chr19_49531313     ASom    G    A        0      0        2 
  19  chr19_49531313     HCab    G    A        1      2        2 
  19  chr19_49531313     HPrz    G    A        1      2        2 
  19  chr19_49531313     ZBoe    G    A        0      0        2 
  19  chr19_49531313     ZGre    G    A        0      0        2 
  19  chr19_49531313     ZHar    G    A        0      0        2 
  19  chr19_49531313   Sample    G    A        1      2        2 
  19  chr19_49534169     AAsi    T    C        0      0        2 
  19  chr19_49534169     AKia    T    C        0      0        2 
  19  chr19_49534169     AOna    T    C        0      0        2 
  19  chr19_49534169     ASom    T    C        0      0        2 
  19  chr19_49534169     HCab    T    C        1      2        2 
  19  chr19_49534169     HPrz    T    C        1      2        2 
  19  chr19_49534169     ZBoe    T    C        0      0        2 
  19  chr19_49534169     ZGre    T    C        0      0        2 
  19  chr19_49534169     ZHar    T    C        0      0        2 
  19  chr19_49534169   Sample    T    C        1      2        2 
  19  chr19_49536812     AAsi    G    T        0      0        2 
  19  chr19_49536812     AKia    G    T        0      0        2 
  19  chr19_49536812     AOna    G    T        0      0        2 
  19  chr19_49536812     ASom    G    T        0      0        2 
  19  chr19_49536812     HCab    G    T        0      0        2 
  19  chr19_49536812     HPrz    G    T        0      0        2 
  19  chr19_49536812     ZBoe    G    T        0      0        2 
  19  chr19_49536812     ZGre    G    T      0.5      1        2 
  19  chr19_49536812     ZHar    G    T        0      0        2 
  19  chr19_49536812   Sample    G    T        0      0        2 
  19  chr19_49536868     AAsi    T    C        0      0        2 
  19  chr19_49536868     AKia    T    C        0      0        2 
  19  chr19_49536868     AOna    T    C        0      0        2 
  19  chr19_49536868     ASom    T    C        0      0        2 
  19  chr19_49536868     HCab    T    C        1      2        2 
  19  chr19_49536868     HPrz    T    C        1      2        2 
  19  chr19_49536868     ZBoe    T    C        0      0        2 
  19  chr19_49536868     ZGre    T    C        0      0        2 
  19  chr19_49536868     ZHar    T    C        0      0        2 
  19  chr19_49536868   Sample    T    C        1      2        2 
  19  chr19_49537534     AAsi    A    G        0      0        2 
  19  chr19_49537534     AKia    A    G        0      0        2 
  19  chr19_49537534     AOna    A    G        0      0        2 
  19  chr19_49537534     ASom    A    G        0      0        2 
  19  chr19_49537534     HCab    A    G        1      2        2 
  19  chr19_49537534     HPrz    A    G        1      2        2 
  19  chr19_49537534     ZBoe    A    G        0      0        2 
  19  chr19_49537534     ZGre    A    G        0      0        2 
  19  chr19_49537534     ZHar    A    G        0      0        2 
  19  chr19_49537534   Sample    A    G        1      2        2 
  19  chr19_49540198     AAsi    T    C      0.5      1        2 
  19  chr19_49540198     AKia    T    C        0      0        2 
  19  chr19_49540198     AOna    T    C        0      0        2 
  19  chr19_49540198     ASom    T    C        0      0        2 
  19  chr19_49540198     HCab    T    C        1      2        2 
  19  chr19_49540198     HPrz    T    C        1      2        2 
  19  chr19_49540198     ZBoe    T    C        0      0        2 
  19  chr19_49540198     ZGre    T    C        0      0        2 
  19  chr19_49540198     ZHar    T    C        0      0        2 
  19  chr19_49540198   Sample    T    C        1      2        2 
  19  chr19_49541361     AAsi    C    A        0      0        2 
  19  chr19_49541361     AKia    C    A        0      0        2 
  19  chr19_49541361     AOna    C    A        0      0        2 
  19  chr19_49541361     ASom    C    A        1      2        2 
  19  chr19_49541361     HCab    C    A        0      0        2 
  19  chr19_49541361     HPrz    C    A        0      0        2 
  19  chr19_49541361     ZBoe    C    A        0      0        2 
  19  chr19_49541361     ZGre    C    A        0      0        2 
  19  chr19_49541361     ZHar    C    A        0      0        2 
  19  chr19_49541361   Sample    C    A        0      0        2 
  19  chr19_49552992     AAsi    C    T        0      0        2 
  19  chr19_49552992     AKia    C    T        0      0        2 
  19  chr19_49552992     AOna    C    T        0      0        2 
  19  chr19_49552992     ASom    C    T        0      0        2 
  19  chr19_49552992     HCab    C    T        1      2        2 
  19  chr19_49552992     HPrz    C    T        1      2        2 
  19  chr19_49552992     ZBoe    C    T        0      0        2 
  19  chr19_49552992     ZGre    C    T        0      0        2 
  19  chr19_49552992     ZHar    C    T        0      0        2 
  19  chr19_49552992   Sample    C    T        1      2        2 
  19  chr19_49557680     AAsi    T    A        0      0        2 
  19  chr19_49557680     AKia    T    A        0      0        2 
  19  chr19_49557680     AOna    T    A        0      0        2 
  19  chr19_49557680     ASom    T    A        0      0        2 
  19  chr19_49557680     HCab    T    A        0      0        2 
  19  chr19_49557680     HPrz    T    A        0      0        2 
  19  chr19_49557680     ZBoe    T    A        0      0        2 
  19  chr19_49557680     ZGre    T    A        1      2        2 
  19  chr19_49557680     ZHar    T    A        0      0        2 
  19  chr19_49557680   Sample    T    A        0      0        2 
  19  chr19_49558549     AAsi    T    A        0      0        2 
  19  chr19_49558549     AKia    T    A        0      0        2 
  19  chr19_49558549     AOna    T    A        0      0        2 
  19  chr19_49558549     ASom    T    A        0      0        2 
  19  chr19_49558549     HCab    T    A        1      2        2 
  19  chr19_49558549     HPrz    T    A        1      2        2 
  19  chr19_49558549     ZBoe    T    A        0      0        2 
  19  chr19_49558549     ZGre    T    A        0      0        2 
  19  chr19_49558549     ZHar    T    A        0      0        2 
  19  chr19_49558549   Sample    T    A        1      2        2 
  19  chr19_49564045     AAsi    T    G        0      0        2 
  19  chr19_49564045     AKia    T    G        0      0        2 
  19  chr19_49564045     AOna    T    G        0      0        2 
  19  chr19_49564045     ASom    T    G      0.5      1        2 
  19  chr19_49564045     HCab    T    G        0      0        2 
  19  chr19_49564045     HPrz    T    G        0      0        2 
  19  chr19_49564045     ZBoe    T    G        0      0        2 
  19  chr19_49564045     ZGre    T    G        0      0        2 
  19  chr19_49564045     ZHar    T    G        0      0        2 
  19  chr19_49564045   Sample    T    G        0      0        2 
  19  chr19_49573439     AAsi    G    A        0      0        2 
  19  chr19_49573439     AKia    G    A        0      0        2 
  19  chr19_49573439     AOna    G    A        0      0        2 
  19  chr19_49573439     ASom    G    A        0      0        2 
  19  chr19_49573439     HCab    G    A        0      0        2 
  19  chr19_49573439     HPrz    G    A        0      0        2 
  19  chr19_49573439     ZBoe    G    A        1      2        2 
  19  chr19_49573439     ZGre    G    A        1      2        2 
  19  chr19_49573439     ZHar    G    A        1      2        2 
  19  chr19_49573439   Sample    G    A        0      0        2 
  19  chr19_49574620     AAsi    C    T        0      0        2 
  19  chr19_49574620     AKia    C    T        0      0        2 
  19  chr19_49574620     AOna    C    T        0      0        2 
  19  chr19_49574620     ASom    C    T        0      0        2 
  19  chr19_49574620     HCab    C    T        0      0        2 
  19  chr19_49574620     HPrz    C    T        0      0        2 
  19  chr19_49574620     ZBoe    C    T        0      0        2 
  19  chr19_49574620     ZGre    C    T      0.5      1        2 
  19  chr19_49574620     ZHar    C    T        0      0        2 
  19  chr19_49574620   Sample    C    T        0      0        2 
  19  chr19_49577118     AAsi    G    A        0      0        2 
  19  chr19_49577118     AKia    G    A        0      0        2 
  19  chr19_49577118     AOna    G    A        0      0        2 
  19  chr19_49577118     ASom    G    A        0      0        2 
  19  chr19_49577118     HCab    G    A        0      0        2 
  19  chr19_49577118     HPrz    G    A        0      0        2 
  19  chr19_49577118     ZBoe    G    A        0      0        2 
  19  chr19_49577118     ZGre    G    A        0      0        2 
  19  chr19_49577118     ZHar    G    A      0.5      1        2 
  19  chr19_49577118   Sample    G    A        0      0        2 
  19  chr19_49578996     AAsi    A    G        0      0        2 
  19  chr19_49578996     AKia    A    G        0      0        2 
  19  chr19_49578996     AOna    A    G        0      0        2 
  19  chr19_49578996     ASom    A    G        0      0        2 
  19  chr19_49578996     HCab    A    G        1      2        2 
  19  chr19_49578996     HPrz    A    G        1      2        2 
  19  chr19_49578996     ZBoe    A    G        0      0        2 
  19  chr19_49578996     ZGre    A    G        0      0        2 
  19  chr19_49578996     ZHar    A    G        0      0        2 
  19  chr19_49578996   Sample    A    G        1      2        2 
  19  chr19_49584022     AAsi    A    G        1      2        2 
  19  chr19_49584022     AKia    A    G        0      0        2 
  19  chr19_49584022     AOna    A    G        0      0        2 
  19  chr19_49584022     ASom    A    G      0.5      1        2 
  19  chr19_49584022     HCab    A    G        0      0        2 
  19  chr19_49584022     HPrz    A    G        0      0        2 
  19  chr19_49584022     ZBoe    A    G        0      0        2 
  19  chr19_49584022     ZGre    A    G        0      0        2 
  19  chr19_49584022     ZHar    A    G        0      0        2 
  19  chr19_49584022   Sample    A    G        0      0        2 
  19  chr19_49585932     AAsi    T    G        0      0        2 
  19  chr19_49585932     AKia    T    G        0      0        2 
  19  chr19_49585932     AOna    T    G        0      0        2 
  19  chr19_49585932     ASom    T    G      0.5      1        2 
  19  chr19_49585932     HCab    T    G        0      0        2 
  19  chr19_49585932     HPrz    T    G        0      0        2 
  19  chr19_49585932     ZBoe    T    G        0      0        2 
  19  chr19_49585932     ZGre    T    G        0      0        2 
  19  chr19_49585932     ZHar    T    G        0      0        2 
  19  chr19_49585932   Sample    T    G        0      0        2 
  19  chr19_49595585     AAsi    A    G        0      0        2 
  19  chr19_49595585     AKia    A    G        0      0        2 
  19  chr19_49595585     AOna    A    G        0      0        2 
  19  chr19_49595585     ASom    A    G        0      0        2 
  19  chr19_49595585     HCab    A    G        0      0        2 
  19  chr19_49595585     HPrz    A    G        0      0        2 
  19  chr19_49595585     ZBoe    A    G      0.5      1        2 
  19  chr19_49595585     ZGre    A    G        0      0        2 
  19  chr19_49595585     ZHar    A    G        0      0        2 
  19  chr19_49595585   Sample    A    G        0      0        2 
  19  chr19_49595991     AAsi    G    A        0      0        2 
  19  chr19_49595991     AKia    G    A        0      0        2 
  19  chr19_49595991     AOna    G    A        0      0        2 
  19  chr19_49595991     ASom    G    A        0      0        2 
  19  chr19_49595991     HCab    G    A        1      2        2 
  19  chr19_49595991     HPrz    G    A        1      2        2 
  19  chr19_49595991     ZBoe    G    A        0      0        2 
  19  chr19_49595991     ZGre    G    A        0      0        2 
  19  chr19_49595991     ZHar    G    A        0      0        2 
  19  chr19_49595991   Sample    G    A        1      2        2 
  19  chr19_49597641     AAsi    A    G        0      0        2 
  19  chr19_49597641     AKia    A    G        0      0        2 
  19  chr19_49597641     AOna    A    G        0      0        2 
  19  chr19_49597641     ASom    A    G        0      0        2 
  19  chr19_49597641     HCab    A    G        1      2        2 
  19  chr19_49597641     HPrz    A    G        1      2        2 
  19  chr19_49597641     ZBoe    A    G        0      0        2 
  19  chr19_49597641     ZGre    A    G        0      0        2 
  19  chr19_49597641     ZHar    A    G        0      0        2 
  19  chr19_49597641   Sample    A    G        1      2        2 
  19  chr19_49604627     AAsi    C    G        0      0        2 
  19  chr19_49604627     AKia    C    G        0      0        2 
  19  chr19_49604627     AOna    C    G        0      0        2 
  19  chr19_49604627     ASom    C    G        0      0        2 
  19  chr19_49604627     HCab    C    G      0.5      1        2 
  19  chr19_49604627     HPrz    C    G        0      0        2 
  19  chr19_49604627     ZBoe    C    G        0      0        2 
  19  chr19_49604627     ZGre    C    G        0      0        2 
  19  chr19_49604627     ZHar    C    G        0      0        2 
  19  chr19_49604627   Sample    C    G        0      0        2 
  19  chr19_49608642     AAsi    T    C        0      0        2 
  19  chr19_49608642     AKia    T    C        0      0        2 
  19  chr19_49608642     AOna    T    C        0      0        2 
  19  chr19_49608642     ASom    T    C        0      0        2 
  19  chr19_49608642     HCab    T    C        1      2        2 
  19  chr19_49608642     HPrz    T    C        1      2        2 
  19  chr19_49608642     ZBoe    T    C        0      0        2 
  19  chr19_49608642     ZGre    T    C        0      0        2 
  19  chr19_49608642     ZHar    T    C        0      0        2 
  19  chr19_49608642   Sample    T    C        1      2        2 
  19  chr19_49609996     AAsi    C    T        0      0        2 
  19  chr19_49609996     AKia    C    T        0      0        2 
  19  chr19_49609996     AOna    C    T        0      0        2 
  19  chr19_49609996     ASom    C    T        0      0        2 
  19  chr19_49609996     HCab    C    T        0      0        2 
  19  chr19_49609996     HPrz    C    T        0      0        2 
  19  chr19_49609996     ZBoe    C    T        0      0        2 
  19  chr19_49609996     ZGre    C    T        0      0        2 
  19  chr19_49609996     ZHar    C    T        1      2        2 
  19  chr19_49609996   Sample    C    T        0      0        2 
  19  chr19_49616375     AAsi    G    A        0      0        2 
  19  chr19_49616375     AKia    G    A        0      0        2 
  19  chr19_49616375     AOna    G    A      0.5      1        2 
  19  chr19_49616375     ASom    G    A        0      0        2 
  19  chr19_49616375     HCab    G    A        0      0        2 
  19  chr19_49616375     HPrz    G    A        0      0        2 
  19  chr19_49616375     ZBoe    G    A        0      0        2 
  19  chr19_49616375     ZGre    G    A        0      0        2 
  19  chr19_49616375     ZHar    G    A        0      0        2 
  19  chr19_49616375   Sample    G    A        0      0        2 
  19  chr19_49618301     AAsi    T    G        0      0        2 
  19  chr19_49618301     AKia    T    G        0      0        2 
  19  chr19_49618301     AOna    T    G        0      0        2 
  19  chr19_49618301     ASom    T    G        0      0        2 
  19  chr19_49618301     HCab    T    G        1      2        2 
  19  chr19_49618301     HPrz    T    G        1      2        2 
  19  chr19_49618301     ZBoe    T    G        0      0        2 
  19  chr19_49618301     ZGre    T    G        0      0        2 
  19  chr19_49618301     ZHar    T    G        0      0        2 
  19  chr19_49618301   Sample    T    G        1      2        2 
  19  chr19_49624180     AAsi    G    C        0      0        2 
  19  chr19_49624180     AKia    G    C        0      0        2 
  19  chr19_49624180     AOna    G    C      0.5      1        2 
  19  chr19_49624180     ASom    G    C        0      0        2 
  19  chr19_49624180     HCab    G    C        0      0        2 
  19  chr19_49624180     HPrz    G    C        0      0        2 
  19  chr19_49624180     ZBoe    G    C        0      0        2 
  19  chr19_49624180     ZGre    G    C        0      0        2 
  19  chr19_49624180     ZHar    G    C        0      0        2 
  19  chr19_49624180   Sample    G    C        0      0        2 
  19  chr19_49624462     AAsi    G    A        0      0        2 
  19  chr19_49624462     AKia    G    A        0      0        2 
  19  chr19_49624462     AOna    G    A        0      0        2 
  19  chr19_49624462     ASom    G    A        0      0        2 
  19  chr19_49624462     HCab    G    A      0.5      1        2 
  19  chr19_49624462     HPrz    G    A        0      0        2 
  19  chr19_49624462     ZBoe    G    A        0      0        2 
  19  chr19_49624462     ZGre    G    A        0      0        2 
  19  chr19_49624462     ZHar    G    A        0      0        2 
  19  chr19_49624462   Sample    G    A        0      0        2 
  19  chr19_49633618     AAsi    G    A        1      2        2 
  19  chr19_49633618     AKia    G    A        0      0        2 
  19  chr19_49633618     AOna    G    A      0.5      1        2 
  19  chr19_49633618     ASom    G    A        1      2        2 
  19  chr19_49633618     HCab    G    A        0      0        2 
  19  chr19_49633618     HPrz    G    A        0      0        2 
  19  chr19_49633618     ZBoe    G    A        0      0        2 
  19  chr19_49633618     ZGre    G    A        0      0        2 
  19  chr19_49633618     ZHar    G    A        0      0        2 
  19  chr19_49633618   Sample    G    A        0      0        2 
  19  chr19_49633863     AAsi    G    C        0      0        2 
  19  chr19_49633863     AKia    G    C        0      0        2 
  19  chr19_49633863     AOna    G    C        0      0        2 
  19  chr19_49633863     ASom    G    C        0      0        2 
  19  chr19_49633863     HCab    G    C        1      2        2 
  19  chr19_49633863     HPrz    G    C      0.5      1        2 
  19  chr19_49633863     ZBoe    G    C        0      0        2 
  19  chr19_49633863     ZGre    G    C        0      0        2 
  19  chr19_49633863     ZHar    G    C        0      0        2 
  19  chr19_49633863   Sample    G    C        1      2        2 
  19  chr19_49637351     AAsi    G    A        1      2        2 
  19  chr19_49637351     AKia    G    A        0      0        2 
  19  chr19_49637351     AOna    G    A        0      0        2 
  19  chr19_49637351     ASom    G    A        1      2        2 
  19  chr19_49637351     HCab    G    A        0      0        2 
  19  chr19_49637351     HPrz    G    A        0      0        2 
  19  chr19_49637351     ZBoe    G    A        0      0        2 
  19  chr19_49637351     ZGre    G    A        0      0        2 
  19  chr19_49637351     ZHar    G    A        0      0        2 
  19  chr19_49637351   Sample    G    A        0      0        2 
  19  chr19_49651156     AAsi    G    A        0      0        2 
  19  chr19_49651156     AKia    G    A        0      0        2 
  19  chr19_49651156     AOna    G    A        0      0        2 
  19  chr19_49651156     ASom    G    A        0      0        2 
  19  chr19_49651156     HCab    G    A        1      2        2 
  19  chr19_49651156     HPrz    G    A        1      2        2 
  19  chr19_49651156     ZBoe    G    A        0      0        2 
  19  chr19_49651156     ZGre    G    A        0      0        2 
  19  chr19_49651156     ZHar    G    A        0      0        2 
  19  chr19_49651156   Sample    G    A        1      2        2 
  19  chr19_49653761     AAsi    T    C        0      0        2 
  19  chr19_49653761     AKia    T    C        0      0        2 
  19  chr19_49653761     AOna    T    C        0      0        2 
  19  chr19_49653761     ASom    T    C        0      0        2 
  19  chr19_49653761     HCab    T    C        1      2        2 
  19  chr19_49653761     HPrz    T    C        1      2        2 
  19  chr19_49653761     ZBoe    T    C        0      0        2 
  19  chr19_49653761     ZGre    T    C        0      0        2 
  19  chr19_49653761     ZHar    T    C        0      0        2 
  19  chr19_49653761   Sample    T    C        1      2        2 
  19  chr19_49654272     AAsi    T    C        0      0        2 
  19  chr19_49654272     AKia    T    C        0      0        2 
  19  chr19_49654272     AOna    T    C        1      2        2 
  19  chr19_49654272     ASom    T    C        0      0        2 
  19  chr19_49654272     HCab    T    C        0      0        2 
  19  chr19_49654272     HPrz    T    C        0      0        2 
  19  chr19_49654272     ZBoe    T    C        0      0        2 
  19  chr19_49654272     ZGre    T    C        0      0        2 
  19  chr19_49654272     ZHar    T    C        0      0        2 
  19  chr19_49654272   Sample    T    C        0      0        2 
  19  chr19_49661031     AAsi    C    T        0      0        2 
  19  chr19_49661031     AKia    C    T        0      0        2 
  19  chr19_49661031     AOna    C    T      0.5      1        2 
  19  chr19_49661031     ASom    C    T        0      0        2 
  19  chr19_49661031     HCab    C    T        0      0        2 
  19  chr19_49661031     HPrz    C    T        0      0        2 
  19  chr19_49661031     ZBoe    C    T        0      0        2 
  19  chr19_49661031     ZGre    C    T        0      0        2 
  19  chr19_49661031     ZHar    C    T        0      0        2 
  19  chr19_49661031   Sample    C    T        0      0        2 
  19  chr19_49664361     AAsi    A    G        0      0        2 
  19  chr19_49664361     AKia    A    G        0      0        2 
  19  chr19_49664361     AOna    A    G        0      0        2 
  19  chr19_49664361     ASom    A    G      0.5      1        2 
  19  chr19_49664361     HCab    A    G        0      0        2 
  19  chr19_49664361     HPrz    A    G        0      0        2 
  19  chr19_49664361     ZBoe    A    G        0      0        2 
  19  chr19_49664361     ZGre    A    G        0      0        2 
  19  chr19_49664361     ZHar    A    G        0      0        2 
  19  chr19_49664361   Sample    A    G        0      0        2 
  19  chr19_49679407     AAsi    T    G        0      0        2 
  19  chr19_49679407     AKia    T    G        0      0        2 
  19  chr19_49679407     AOna    T    G        0      0        2 
  19  chr19_49679407     ASom    T    G        0      0        2 
  19  chr19_49679407     HCab    T    G        1      2        2 
  19  chr19_49679407     HPrz    T    G        1      2        2 
  19  chr19_49679407     ZBoe    T    G        0      0        2 
  19  chr19_49679407     ZGre    T    G        0      0        2 
  19  chr19_49679407     ZHar    T    G        0      0        2 
  19  chr19_49679407   Sample    T    G        1      2        2 
  19  chr19_49679824     AAsi    C    G        0      0        2 
  19  chr19_49679824     AKia    C    G        0      0        2 
  19  chr19_49679824     AOna    C    G      0.5      1        2 
  19  chr19_49679824     ASom    C    G        0      0        2 
  19  chr19_49679824     HCab    C    G        0      0        2 
  19  chr19_49679824     HPrz    C    G        0      0        2 
  19  chr19_49679824     ZBoe    C    G        0      0        2 
  19  chr19_49679824     ZGre    C    G        0      0        2 
  19  chr19_49679824     ZHar    C    G        0      0        2 
  19  chr19_49679824   Sample    C    G        0      0        2 
  19  chr19_49682053     AAsi    T    A        0      0        2 
  19  chr19_49682053     AKia    T    A        0      0        2 
  19  chr19_49682053     AOna    T    A        0      0        2 
  19  chr19_49682053     ASom    T    A        0      0        2 
  19  chr19_49682053     HCab    T    A        0      0        2 
  19  chr19_49682053     HPrz    T    A        0      0        2 
  19  chr19_49682053     ZBoe    T    A        0      0        2 
  19  chr19_49682053     ZGre    T    A      0.5      1        2 
  19  chr19_49682053     ZHar    T    A        0      0        2 
  19  chr19_49682053   Sample    T    A        0      0        2 
  19  chr19_49682149     AAsi    T    C        0      0        2 
  19  chr19_49682149     AKia    T    C        0      0        2 
  19  chr19_49682149     AOna    T    C        0      0        2 
  19  chr19_49682149     ASom    T    C        0      0        2 
  19  chr19_49682149     HCab    T    C        0      0        2 
  19  chr19_49682149     HPrz    T    C        0      0        2 
  19  chr19_49682149     ZBoe    T    C      0.5      1        2 
  19  chr19_49682149     ZGre    T    C        0      0        2 
  19  chr19_49682149     ZHar    T    C        0      0        2 
  19  chr19_49682149   Sample    T    C        0      0        2 
  19  chr19_49692520     AAsi    G    A        0      0        2 
  19  chr19_49692520     AKia    G    A        0      0        2 
  19  chr19_49692520     AOna    G    A        0      0        2 
  19  chr19_49692520     ASom    G    A        0      0        2 
  19  chr19_49692520     HCab    G    A        0      0        2 
  19  chr19_49692520     HPrz    G    A        0      0        2 
  19  chr19_49692520     ZBoe    G    A      0.5      1        2 
  19  chr19_49692520     ZGre    G    A        0      0        2 
  19  chr19_49692520     ZHar    G    A        0      0        2 
  19  chr19_49692520   Sample    G    A        0      0        2 
  19  chr19_49694414     AAsi    G    A        0      0        2 
  19  chr19_49694414     AKia    G    A        0      0        2 
  19  chr19_49694414     AOna    G    A        0      0        2 
  19  chr19_49694414     ASom    G    A        0      0        2 
  19  chr19_49694414     HCab    G    A        1      2        2 
  19  chr19_49694414     HPrz    G    A        1      2        2 
  19  chr19_49694414     ZBoe    G    A        0      0        2 
  19  chr19_49694414     ZGre    G    A        0      0        2 
  19  chr19_49694414     ZHar    G    A        0      0        2 
  19  chr19_49694414   Sample    G    A        1      2        2 
  19  chr19_49699400     AAsi    C    T        0      0        2 
  19  chr19_49699400     AKia    C    T      0.5      1        2 
  19  chr19_49699400     AOna    C    T        0      0        2 
  19  chr19_49699400     ASom    C    T        0      0        2 
  19  chr19_49699400     HCab    C    T        0      0        2 
  19  chr19_49699400     HPrz    C    T        0      0        2 
  19  chr19_49699400     ZBoe    C    T        0      0        2 
  19  chr19_49699400     ZGre    C    T        0      0        2 
  19  chr19_49699400     ZHar    C    T        0      0        2 
  19  chr19_49699400   Sample    C    T        0      0        2 
  19  chr19_49700384     AAsi    C    T        0      0        2 
  19  chr19_49700384     AKia    C    T        0      0        2 
  19  chr19_49700384     AOna    C    T      0.5      1        2 
  19  chr19_49700384     ASom    C    T        0      0        2 
  19  chr19_49700384     HCab    C    T        0      0        2 
  19  chr19_49700384     HPrz    C    T        0      0        2 
  19  chr19_49700384     ZBoe    C    T        0      0        2 
  19  chr19_49700384     ZGre    C    T        0      0        2 
  19  chr19_49700384     ZHar    C    T        0      0        2 
  19  chr19_49700384   Sample    C    T        0      0        2 
  19  chr19_49705484     AAsi    C    T        0      0        2 
  19  chr19_49705484     AKia    C    T        0      0        2 
  19  chr19_49705484     AOna    C    T        0      0        2 
  19  chr19_49705484     ASom    C    T        0      0        2 
  19  chr19_49705484     HCab    C    T        1      2        2 
  19  chr19_49705484     HPrz    C    T        1      2        2 
  19  chr19_49705484     ZBoe    C    T        0      0        2 
  19  chr19_49705484     ZGre    C    T        0      0        2 
  19  chr19_49705484     ZHar    C    T        0      0        2 
  19  chr19_49705484   Sample    C    T        1      2        2 
  19  chr19_49706761     AAsi    A    G        0      0        2 
  19  chr19_49706761     AKia    A    G        1      2        2 
  19  chr19_49706761     AOna    A    G        0      0        2 
  19  chr19_49706761     ASom    A    G        0      0        2 
  19  chr19_49706761     HCab    A    G        0      0        2 
  19  chr19_49706761     HPrz    A    G        0      0        2 
  19  chr19_49706761     ZBoe    A    G        0      0        2 
  19  chr19_49706761     ZGre    A    G        0      0        2 
  19  chr19_49706761     ZHar    A    G        0      0        2 
  19  chr19_49706761   Sample    A    G        0      0        2 
  19  chr19_49709037     AAsi    G    C        0      0        2 
  19  chr19_49709037     AKia    G    C        0      0        2 
  19  chr19_49709037     AOna    G    C        0      0        2 
  19  chr19_49709037     ASom    G    C        0      0        2 
  19  chr19_49709037     HCab    G    C        0      0        2 
  19  chr19_49709037     HPrz    G    C        0      0        2 
  19  chr19_49709037     ZBoe    G    C        0      0        2 
  19  chr19_49709037     ZGre    G    C        1      2        2 
  19  chr19_49709037     ZHar    G    C        0      0        2 
  19  chr19_49709037   Sample    G    C        0      0        2 
  19  chr19_49721917     AAsi    G    A        1      2        2 
  19  chr19_49721917     AKia    G    A        0      0        2 
  19  chr19_49721917     AOna    G    A        0      0        2 
  19  chr19_49721917     ASom    G    A        1      2        2 
  19  chr19_49721917     HCab    G    A        0      0        2 
  19  chr19_49721917     HPrz    G    A        0      0        2 
  19  chr19_49721917     ZBoe    G    A        0      0        2 
  19  chr19_49721917     ZGre    G    A        0      0        2 
  19  chr19_49721917     ZHar    G    A        0      0        2 
  19  chr19_49721917   Sample    G    A        0      0        2 
  19  chr19_49722818     AAsi    T    C        0      0        2 
  19  chr19_49722818     AKia    T    C        0      0        2 
  19  chr19_49722818     AOna    T    C        0      0        2 
  19  chr19_49722818     ASom    T    C        0      0        2 
  19  chr19_49722818     HCab    T    C        0      0        2 
  19  chr19_49722818     HPrz    T    C        0      0        2 
  19  chr19_49722818     ZBoe    T    C        0      0        2 
  19  chr19_49722818     ZGre    T    C        0      0        2 
  19  chr19_49722818     ZHar    T    C        1      2        2 
  19  chr19_49722818   Sample    T    C        0      0        2 
  19  chr19_49722819     AAsi    T    C        0      0        2 
  19  chr19_49722819     AKia    T    C      0.5      1        2 
  19  chr19_49722819     AOna    T    C        0      0        2 
  19  chr19_49722819     ASom    T    C        0      0        2 
  19  chr19_49722819     HCab    T    C        0      0        2 
  19  chr19_49722819     HPrz    T    C        0      0        2 
  19  chr19_49722819     ZBoe    T    C        0      0        2 
  19  chr19_49722819     ZGre    T    C        0      0        2 
  19  chr19_49722819     ZHar    T    C        0      0        2 
  19  chr19_49722819   Sample    T    C        0      0        2 
  19  chr19_49724000     AAsi    T    C        0      0        2 
  19  chr19_49724000     AKia    T    C        0      0        2 
  19  chr19_49724000     AOna    T    C        0      0        2 
  19  chr19_49724000     ASom    T    C        0      0        2 
  19  chr19_49724000     HCab    T    C        0      0        2 
  19  chr19_49724000     HPrz    T    C        0      0        2 
  19  chr19_49724000     ZBoe    T    C        0      0        2 
  19  chr19_49724000     ZGre    T    C        0      0        2 
  19  chr19_49724000     ZHar    T    C      0.5      1        2 
  19  chr19_49724000   Sample    T    C        0      0        2 
  19  chr19_49732552     AAsi    T    C        0      0        2 
  19  chr19_49732552     AKia    T    C        0      0        2 
  19  chr19_49732552     AOna    T    C        0      0        2 
  19  chr19_49732552     ASom    T    C        0      0        2 
  19  chr19_49732552     HCab    T    C        0      0        2 
  19  chr19_49732552     HPrz    T    C        0      0        2 
  19  chr19_49732552     ZBoe    T    C        0      0        2 
  19  chr19_49732552     ZGre    T    C        1      2        2 
  19  chr19_49732552     ZHar    T    C        0      0        2 
  19  chr19_49732552   Sample    T    C        0      0        2 
  19  chr19_49744642     AAsi    G    A        0      0        2 
  19  chr19_49744642     AKia    G    A        0      0        2 
  19  chr19_49744642     AOna    G    A        0      0        2 
  19  chr19_49744642     ASom    G    A        0      0        2 
  19  chr19_49744642     HCab    G    A        1      2        2 
  19  chr19_49744642     HPrz    G    A        1      2        2 
  19  chr19_49744642     ZBoe    G    A        0      0        2 
  19  chr19_49744642     ZGre    G    A        0      0        2 
  19  chr19_49744642     ZHar    G    A        0      0        2 
  19  chr19_49744642   Sample    G    A        1      2        2 
  19  chr19_49746863     AAsi    T    C        0      0        2 
  19  chr19_49746863     AKia    T    C      0.5      1        2 
  19  chr19_49746863     AOna    T    C      0.5      1        2 
  19  chr19_49746863     ASom    T    C        0      0        2 
  19  chr19_49746863     HCab    T    C        0      0        2 
  19  chr19_49746863     HPrz    T    C        0      0        2 
  19  chr19_49746863     ZBoe    T    C        1      2        2 
  19  chr19_49746863     ZGre    T    C        1      2        2 
  19  chr19_49746863     ZHar    T    C        1      2        2 
  19  chr19_49746863   Sample    T    C        0      0        2 
  19  chr19_49754882     AAsi    C    A        0      0        2 
  19  chr19_49754882     AKia    C    A        1      2        2 
  19  chr19_49754882     AOna    C    A        1      2        2 
  19  chr19_49754882     ASom    C    A        0      0        2 
  19  chr19_49754882     HCab    C    A        0      0        2 
  19  chr19_49754882     HPrz    C    A        0      0        2 
  19  chr19_49754882     ZBoe    C    A        0      0        2 
  19  chr19_49754882     ZGre    C    A        0      0        2 
  19  chr19_49754882     ZHar    C    A        0      0        2 
  19  chr19_49754882   Sample    C    A        0      0        2 
  19  chr19_49754924     AAsi    C    T        0      0        2 
  19  chr19_49754924     AKia    C    T        1      2        2 
  19  chr19_49754924     AOna    C    T        1      2        2 
  19  chr19_49754924     ASom    C    T        0      0        2 
  19  chr19_49754924     HCab    C    T        0      0        2 
  19  chr19_49754924     HPrz    C    T        0      0        2 
  19  chr19_49754924     ZBoe    C    T        0      0        2 
  19  chr19_49754924     ZGre    C    T        0      0        2 
  19  chr19_49754924     ZHar    C    T        0      0        2 
  19  chr19_49754924   Sample    C    T        0      0        2 
  19  chr19_49762470     AAsi    T    C        0      0        2 
  19  chr19_49762470     AKia    T    C        0      0        2 
  19  chr19_49762470     AOna    T    C        0      0        2 
  19  chr19_49762470     ASom    T    C        0      0        2 
  19  chr19_49762470     HCab    T    C        1      2        2 
  19  chr19_49762470     HPrz    T    C        1      2        2 
  19  chr19_49762470     ZBoe    T    C        0      0        2 
  19  chr19_49762470     ZGre    T    C        0      0        2 
  19  chr19_49762470     ZHar    T    C        0      0        2 
  19  chr19_49762470   Sample    T    C        1      2        2 
  19  chr19_49769711     AAsi    A    G        0      0        2 
  19  chr19_49769711     AKia    A    G        0      0        2 
  19  chr19_49769711     AOna    A    G        0      0        2 
  19  chr19_49769711     ASom    A    G        0      0        2 
  19  chr19_49769711     HCab    A    G        0      0        2 
  19  chr19_49769711     HPrz    A    G        0      0        2 
  19  chr19_49769711     ZBoe    A    G        0      0        2 
  19  chr19_49769711     ZGre    A    G        1      2        2 
  19  chr19_49769711     ZHar    A    G        0      0        2 
  19  chr19_49769711   Sample    A    G        0      0        2 
  19  chr19_49772390     AAsi    T    G        0      0        2 
  19  chr19_49772390     AKia    T    G        0      0        2 
  19  chr19_49772390     AOna    T    G        0      0        2 
  19  chr19_49772390     ASom    T    G        0      0        2 
  19  chr19_49772390     HCab    T    G        0      0        2 
  19  chr19_49772390     HPrz    T    G        0      0        2 
  19  chr19_49772390     ZBoe    T    G        0      0        2 
  19  chr19_49772390     ZGre    T    G        0      0        2 
  19  chr19_49772390     ZHar    T    G        1      2        2 
  19  chr19_49772390   Sample    T    G        0      0        2 
  19  chr19_49772700     AAsi    T    G        0      0        2 
  19  chr19_49772700     AKia    T    G        0      0        2 
  19  chr19_49772700     AOna    T    G        0      0        2 
  19  chr19_49772700     ASom    T    G        0      0        2 
  19  chr19_49772700     HCab    T    G      0.5      1        2 
  19  chr19_49772700     HPrz    T    G      0.5      1        2 
  19  chr19_49772700     ZBoe    T    G        0      0        2 
  19  chr19_49772700     ZGre    T    G        0      0        2 
  19  chr19_49772700     ZHar    T    G        0      0        2 
  19  chr19_49772700   Sample    T    G        1      2        2 
  19  chr19_49773593     AAsi    A    C        0      0        2 
  19  chr19_49773593     AKia    A    C        0      0        2 
  19  chr19_49773593     AOna    A    C        0      0        2 
  19  chr19_49773593     ASom    A    C        0      0        2 
  19  chr19_49773593     HCab    A    C        0      0        2 
  19  chr19_49773593     HPrz    A    C        0      0        2 
  19  chr19_49773593     ZBoe    A    C      0.5      1        2 
  19  chr19_49773593     ZGre    A    C        0      0        2 
  19  chr19_49773593     ZHar    A    C        0      0        2 
  19  chr19_49773593   Sample    A    C        0      0        2 
  19  chr19_49784339     AAsi    T    C      0.5      1        2 
  19  chr19_49784339     AKia    T    C        0      0        2 
  19  chr19_49784339     AOna    T    C        0      0        2 
  19  chr19_49784339     ASom    T    C        0      0        2 
  19  chr19_49784339     HCab    T    C        0      0        2 
  19  chr19_49784339     HPrz    T    C        0      0        2 
  19  chr19_49784339     ZBoe    T    C        0      0        2 
  19  chr19_49784339     ZGre    T    C        0      0        2 
  19  chr19_49784339     ZHar    T    C        0      0        2 
  19  chr19_49784339   Sample    T    C        0      0        2 
  19  chr19_49787584     AAsi    T    C        0      0        2 
  19  chr19_49787584     AKia    T    C      0.5      1        2 
  19  chr19_49787584     AOna    T    C        0      0        2 
  19  chr19_49787584     ASom    T    C        0      0        2 
  19  chr19_49787584     HCab    T    C        0      0        2 
  19  chr19_49787584     HPrz    T    C        0      0        2 
  19  chr19_49787584     ZBoe    T    C        0      0        2 
  19  chr19_49787584     ZGre    T    C        0      0        2 
  19  chr19_49787584     ZHar    T    C        0      0        2 
  19  chr19_49787584   Sample    T    C        0      0        2 
  19  chr19_49807310     AAsi    T    C        1      2        2 
  19  chr19_49807310     AKia    T    C        1      2        2 
  19  chr19_49807310     AOna    T    C      0.5      1        2 
  19  chr19_49807310     ASom    T    C        1      2        2 
  19  chr19_49807310     HCab    T    C        0      0        2 
  19  chr19_49807310     HPrz    T    C        0      0        2 
  19  chr19_49807310     ZBoe    T    C        0      0        2 
  19  chr19_49807310     ZGre    T    C        0      0        2 
  19  chr19_49807310     ZHar    T    C        0      0        2 
  19  chr19_49807310   Sample    T    C        0      0        2 
  19  chr19_49807945     AAsi    A    G        0      0        2 
  19  chr19_49807945     AKia    A    G        0      0        2 
  19  chr19_49807945     AOna    A    G        0      0        2 
  19  chr19_49807945     ASom    A    G        0      0        2 
  19  chr19_49807945     HCab    A    G        0      0        2 
  19  chr19_49807945     HPrz    A    G        0      0        2 
  19  chr19_49807945     ZBoe    A    G        0      0        2 
  19  chr19_49807945     ZGre    A    G        0      0        2 
  19  chr19_49807945     ZHar    A    G      0.5      1        2 
  19  chr19_49807945   Sample    A    G        0      0        2 
  19  chr19_49813425     AAsi    A    G        0      0        2 
  19  chr19_49813425     AKia    A    G        0      0        2 
  19  chr19_49813425     AOna    A    G        0      0        2 
  19  chr19_49813425     ASom    A    G        0      0        2 
  19  chr19_49813425     HCab    A    G      0.5      1        2 
  19  chr19_49813425     HPrz    A    G        0      0        2 
  19  chr19_49813425     ZBoe    A    G        0      0        2 
  19  chr19_49813425     ZGre    A    G        0      0        2 
  19  chr19_49813425     ZHar    A    G        0      0        2 
  19  chr19_49813425   Sample    A    G        0      0        2 
  19  chr19_49822226     AAsi    G    T        0      0        2 
  19  chr19_49822226     AKia    G    T        0      0        2 
  19  chr19_49822226     AOna    G    T        0      0        2 
  19  chr19_49822226     ASom    G    T      0.5      1        2 
  19  chr19_49822226     HCab    G    T        0      0        2 
  19  chr19_49822226     HPrz    G    T        0      0        2 
  19  chr19_49822226     ZBoe    G    T        0      0        2 
  19  chr19_49822226     ZGre    G    T        0      0        2 
  19  chr19_49822226     ZHar    G    T        0      0        2 
  19  chr19_49822226   Sample    G    T        0      0        2 
  19  chr19_49827878     AAsi    T    C        0      0        2 
  19  chr19_49827878     AKia    T    C        0      0        2 
  19  chr19_49827878     AOna    T    C        0      0        2 
  19  chr19_49827878     ASom    T    C        0      0        2 
  19  chr19_49827878     HCab    T    C        1      2        2 
  19  chr19_49827878     HPrz    T    C        1      2        2 
  19  chr19_49827878     ZBoe    T    C        0      0        2 
  19  chr19_49827878     ZGre    T    C        0      0        2 
  19  chr19_49827878     ZHar    T    C        0      0        2 
  19  chr19_49827878   Sample    T    C        1      2        2 
  19  chr19_49828956     AAsi    C    G        0      0        2 
  19  chr19_49828956     AKia    C    G        0      0        2 
  19  chr19_49828956     AOna    C    G        0      0        2 
  19  chr19_49828956     ASom    C    G        0      0        2 
  19  chr19_49828956     HCab    C    G        0      0        2 
  19  chr19_49828956     HPrz    C    G        0      0        2 
  19  chr19_49828956     ZBoe    C    G      0.5      1        2 
  19  chr19_49828956     ZGre    C    G        0      0        2 
  19  chr19_49828956     ZHar    C    G        0      0        2 
  19  chr19_49828956   Sample    C    G        0      0        2 
  19  chr19_49833139     AAsi    A    G        0      0        2 
  19  chr19_49833139     AKia    A    G        0      0        2 
  19  chr19_49833139     AOna    A    G        0      0        2 
  19  chr19_49833139     ASom    A    G        0      0        2 
  19  chr19_49833139     HCab    A    G        1      2        2 
  19  chr19_49833139     HPrz    A    G        1      2        2 
  19  chr19_49833139     ZBoe    A    G        0      0        2 
  19  chr19_49833139     ZGre    A    G        0      0        2 
  19  chr19_49833139     ZHar    A    G        0      0        2 
  19  chr19_49833139   Sample    A    G        1      2        2 
  19  chr19_49844637     AAsi    A    G        0      0        2 
  19  chr19_49844637     AKia    A    G      0.5      1        2 
  19  chr19_49844637     AOna    A    G        1      2        2 
  19  chr19_49844637     ASom    A    G        0      0        2 
  19  chr19_49844637     HCab    A    G        0      0        2 
  19  chr19_49844637     HPrz    A    G        0      0        2 
  19  chr19_49844637     ZBoe    A    G        0      0        2 
  19  chr19_49844637     ZGre    A    G        1      2        2 
  19  chr19_49844637     ZHar    A    G        0      0        2 
  19  chr19_49844637   Sample    A    G        0      0        2 
  19  chr19_49844973     AAsi    T    C        0      0        2 
  19  chr19_49844973     AKia    T    C        0      0        2 
  19  chr19_49844973     AOna    T    C        0      0        2 
  19  chr19_49844973     ASom    T    C        0      0        2 
  19  chr19_49844973     HCab    T    C        0      0        2 
  19  chr19_49844973     HPrz    T    C        0      0        2 
  19  chr19_49844973     ZBoe    T    C        0      0        2 
  19  chr19_49844973     ZGre    T    C        0      0        2 
  19  chr19_49844973     ZHar    T    C      0.5      1        2 
  19  chr19_49844973   Sample    T    C        0      0        2 
  19  chr19_49845597     AAsi    C    A        0      0        2 
  19  chr19_49845597     AKia    C    A        0      0        2 
  19  chr19_49845597     AOna    C    A        0      0        2 
  19  chr19_49845597     ASom    C    A        0      0        2 
  19  chr19_49845597     HCab    C    A        1      2        2 
  19  chr19_49845597     HPrz    C    A        1      2        2 
  19  chr19_49845597     ZBoe    C    A        0      0        2 
  19  chr19_49845597     ZGre    C    A        0      0        2 
  19  chr19_49845597     ZHar    C    A        0      0        2 
  19  chr19_49845597   Sample    C    A        1      2        2 
  19  chr19_49845889     AAsi    C    T        0      0        2 
  19  chr19_49845889     AKia    C    T        0      0        2 
  19  chr19_49845889     AOna    C    T        0      0        2 
  19  chr19_49845889     ASom    C    T        0      0        2 
  19  chr19_49845889     HCab    C    T      0.5      1        2 
  19  chr19_49845889     HPrz    C    T        1      2        2 
  19  chr19_49845889     ZBoe    C    T        0      0        2 
  19  chr19_49845889     ZGre    C    T        0      0        2 
  19  chr19_49845889     ZHar    C    T        0      0        2 
  19  chr19_49845889   Sample    C    T        1      2        2 
  19  chr19_49852641     AAsi    G    A        0      0        2 
  19  chr19_49852641     AKia    G    A        0      0        2 
  19  chr19_49852641     AOna    G    A        0      0        2 
  19  chr19_49852641     ASom    G    A        0      0        2 
  19  chr19_49852641     HCab    G    A        1      2        2 
  19  chr19_49852641     HPrz    G    A        1      2        2 
  19  chr19_49852641     ZBoe    G    A        0      0        2 
  19  chr19_49852641     ZGre    G    A        0      0        2 
  19  chr19_49852641     ZHar    G    A        1      2        2 
  19  chr19_49852641   Sample    G    A        1      2        2 
  19  chr19_49853144     AAsi    G    T        0      0        2 
  19  chr19_49853144     AKia    G    T        0      0        2 
  19  chr19_49853144     AOna    G    T        0      0        2 
  19  chr19_49853144     ASom    G    T        0      0        2 
  19  chr19_49853144     HCab    G    T        0      0        2 
  19  chr19_49853144     HPrz    G    T        0      0        2 
  19  chr19_49853144     ZBoe    G    T        1      2        2 
  19  chr19_49853144     ZGre    G    T        0      0        2 
  19  chr19_49853144     ZHar    G    T        0      0        2 
  19  chr19_49853144   Sample    G    T        0      0        2 
  19  chr19_49856646     AAsi    A    G        0      0        2 
  19  chr19_49856646     AKia    A    G        0      0        2 
  19  chr19_49856646     AOna    A    G        0      0        2 
  19  chr19_49856646     ASom    A    G      0.5      1        2 
  19  chr19_49856646     HCab    A    G        0      0        2 
  19  chr19_49856646     HPrz    A    G        0      0        2 
  19  chr19_49856646     ZBoe    A    G        0      0        2 
  19  chr19_49856646     ZGre    A    G        0      0        2 
  19  chr19_49856646     ZHar    A    G        0      0        2 
  19  chr19_49856646   Sample    A    G        0      0        2 
  19  chr19_49871517     AAsi    G    A        1      2        2 
  19  chr19_49871517     AKia    G    A        0      0        2 
  19  chr19_49871517     AOna    G    A        0      0        2 
  19  chr19_49871517     ASom    G    A      0.5      1        2 
  19  chr19_49871517     HCab    G    A        0      0        2 
  19  chr19_49871517     HPrz    G    A        0      0        2 
  19  chr19_49871517     ZBoe    G    A        0      0        2 
  19  chr19_49871517     ZGre    G    A        0      0        2 
  19  chr19_49871517     ZHar    G    A        0      0        2 
  19  chr19_49871517   Sample    G    A        0      0        2 
  19  chr19_49871704     AAsi    A    G        0      0        2 
  19  chr19_49871704     AKia    A    G        0      0        2 
  19  chr19_49871704     AOna    A    G        0      0        2 
  19  chr19_49871704     ASom    A    G        0      0        2 
  19  chr19_49871704     HCab    A    G        1      2        2 
  19  chr19_49871704     HPrz    A    G        1      2        2 
  19  chr19_49871704     ZBoe    A    G        0      0        2 
  19  chr19_49871704     ZGre    A    G        0      0        2 
  19  chr19_49871704     ZHar    A    G        0      0        2 
  19  chr19_49871704   Sample    A    G        1      2        2 
  19  chr19_49879712     AAsi    T    A        0      0        2 
  19  chr19_49879712     AKia    T    A        0      0        2 
  19  chr19_49879712     AOna    T    A        0      0        2 
  19  chr19_49879712     ASom    T    A        0      0        2 
  19  chr19_49879712     HCab    T    A        0      0        2 
  19  chr19_49879712     HPrz    T    A        0      0        2 
  19  chr19_49879712     ZBoe    T    A      0.5      1        2 
  19  chr19_49879712     ZGre    T    A        0      0        2 
  19  chr19_49879712     ZHar    T    A        0      0        2 
  19  chr19_49879712   Sample    T    A        0      0        2 
  19  chr19_49880496     AAsi    T    C        0      0        2 
  19  chr19_49880496     AKia    T    C        0      0        2 
  19  chr19_49880496     AOna    T    C        1      2        2 
  19  chr19_49880496     ASom    T    C        0      0        2 
  19  chr19_49880496     HCab    T    C        0      0        2 
  19  chr19_49880496     HPrz    T    C        0      0        2 
  19  chr19_49880496     ZBoe    T    C        0      0        2 
  19  chr19_49880496     ZGre    T    C        0      0        2 
  19  chr19_49880496     ZHar    T    C        0      0        2 
  19  chr19_49880496   Sample    T    C        0      0        2 
  19  chr19_49886329     AAsi    A    G        0      0        2 
  19  chr19_49886329     AKia    A    G      0.5      1        2 
  19  chr19_49886329     AOna    A    G        0      0        2 
  19  chr19_49886329     ASom    A    G        0      0        2 
  19  chr19_49886329     HCab    A    G        0      0        2 
  19  chr19_49886329     HPrz    A    G        0      0        2 
  19  chr19_49886329     ZBoe    A    G        0      0        2 
  19  chr19_49886329     ZGre    A    G        0      0        2 
  19  chr19_49886329     ZHar    A    G        0      0        2 
  19  chr19_49886329   Sample    A    G        0      0        2 
  19  chr19_49889827     AAsi    A    G        0      0        2 
  19  chr19_49889827     AKia    A    G        0      0        2 
  19  chr19_49889827     AOna    A    G        0      0        2 
  19  chr19_49889827     ASom    A    G        0      0        2 
  19  chr19_49889827     HCab    A    G        0      0        2 
  19  chr19_49889827     HPrz    A    G        0      0        2 
  19  chr19_49889827     ZBoe    A    G        0      0        2 
  19  chr19_49889827     ZGre    A    G        1      2        2 
  19  chr19_49889827     ZHar    A    G        0      0        2 
  19  chr19_49889827   Sample    A    G        0      0        2 
  19  chr19_49890140     AAsi    T    G      0.5      1        2 
  19  chr19_49890140     AKia    T    G        0      0        2 
  19  chr19_49890140     AOna    T    G        0      0        2 
  19  chr19_49890140     ASom    T    G        0      0        2 
  19  chr19_49890140     HCab    T    G        0      0        2 
  19  chr19_49890140     HPrz    T    G        0      0        2 
  19  chr19_49890140     ZBoe    T    G        0      0        2 
  19  chr19_49890140     ZGre    T    G        0      0        2 
  19  chr19_49890140     ZHar    T    G        0      0        2 
  19  chr19_49890140   Sample    T    G        0      0        2 
  19  chr19_49891443     AAsi    G    A        0      0        2 
  19  chr19_49891443     AKia    G    A        0      0        2 
  19  chr19_49891443     AOna    G    A        0      0        2 
  19  chr19_49891443     ASom    G    A        0      0        2 
  19  chr19_49891443     HCab    G    A        1      2        2 
  19  chr19_49891443     HPrz    G    A        1      2        2 
  19  chr19_49891443     ZBoe    G    A        0      0        2 
  19  chr19_49891443     ZGre    G    A        0      0        2 
  19  chr19_49891443     ZHar    G    A        0      0        2 
  19  chr19_49891443   Sample    G    A        1      2        2 
  19  chr19_49900585     AAsi    T    C        0      0        2 
  19  chr19_49900585     AKia    T    C        0      0        2 
  19  chr19_49900585     AOna    T    C        0      0        2 
  19  chr19_49900585     ASom    T    C        0      0        2 
  19  chr19_49900585     HCab    T    C        0      0        2 
  19  chr19_49900585     HPrz    T    C        0      0        2 
  19  chr19_49900585     ZBoe    T    C      0.5      1        2 
  19  chr19_49900585     ZGre    T    C        0      0        2 
  19  chr19_49900585     ZHar    T    C        0      0        2 
  19  chr19_49900585   Sample    T    C        0      0        2 
  19  chr19_49915922     AAsi    C    T        0      0        2 
  19  chr19_49915922     AKia    C    T        0      0        2 
  19  chr19_49915922     AOna    C    T        0      0        2 
  19  chr19_49915922     ASom    C    T        0      0        2 
  19  chr19_49915922     HCab    C    T        0      0        2 
  19  chr19_49915922     HPrz    C    T        1      2        2 
  19  chr19_49915922     ZBoe    C    T        0      0        2 
  19  chr19_49915922     ZGre    C    T        0      0        2 
  19  chr19_49915922     ZHar    C    T        0      0        2 
  19  chr19_49915922   Sample    C    T        1      2        2 
  19  chr19_49916319     AAsi    C    G        0      0        2 
  19  chr19_49916319     AKia    C    G        0      0        2 
  19  chr19_49916319     AOna    C    G        0      0        2 
  19  chr19_49916319     ASom    C    G        0      0        2 
  19  chr19_49916319     HCab    C    G        1      2        2 
  19  chr19_49916319     HPrz    C    G        0      0        2 
  19  chr19_49916319     ZBoe    C    G        0      0        2 
  19  chr19_49916319     ZGre    C    G        0      0        2 
  19  chr19_49916319     ZHar    C    G        0      0        2 
  19  chr19_49916319   Sample    C    G        0      0        2 
  19  chr19_49917065     AAsi    A    G        0      0        2 
  19  chr19_49917065     AKia    A    G        0      0        2 
  19  chr19_49917065     AOna    A    G        0      0        2 
  19  chr19_49917065     ASom    A    G        0      0        2 
  19  chr19_49917065     HCab    A    G        0      0        2 
  19  chr19_49917065     HPrz    A    G        0      0        2 
  19  chr19_49917065     ZBoe    A    G        0      0        2 
  19  chr19_49917065     ZGre    A    G        0      0        2 
  19  chr19_49917065     ZHar    A    G        1      2        2 
  19  chr19_49917065   Sample    A    G        0      0        2 
  19  chr19_49928430     AAsi    C    G        0      0        2 
  19  chr19_49928430     AKia    C    G        0      0        2 
  19  chr19_49928430     AOna    C    G        0      0        2 
  19  chr19_49928430     ASom    C    G        0      0        2 
  19  chr19_49928430     HCab    C    G        1      2        2 
  19  chr19_49928430     HPrz    C    G        1      2        2 
  19  chr19_49928430     ZBoe    C    G        0      0        2 
  19  chr19_49928430     ZGre    C    G        0      0        2 
  19  chr19_49928430     ZHar    C    G        0      0        2 
  19  chr19_49928430   Sample    C    G        1      2        2 
  19  chr19_49928472     AAsi    A    G        0      0        2 
  19  chr19_49928472     AKia    A    G        0      0        2 
  19  chr19_49928472     AOna    A    G        0      0        2 
  19  chr19_49928472     ASom    A    G        0      0        2 
  19  chr19_49928472     HCab    A    G        1      2        2 
  19  chr19_49928472     HPrz    A    G        1      2        2 
  19  chr19_49928472     ZBoe    A    G        0      0        2 
  19  chr19_49928472     ZGre    A    G        0      0        2 
  19  chr19_49928472     ZHar    A    G        0      0        2 
  19  chr19_49928472   Sample    A    G        1      2        2 
  19  chr19_49933748     AAsi    T    C        0      0        2 
  19  chr19_49933748     AKia    T    C        0      0        2 
  19  chr19_49933748     AOna    T    C        0      0        2 
  19  chr19_49933748     ASom    T    C      0.5      1        2 
  19  chr19_49933748     HCab    T    C        0      0        2 
  19  chr19_49933748     HPrz    T    C        0      0        2 
  19  chr19_49933748     ZBoe    T    C        0      0        2 
  19  chr19_49933748     ZGre    T    C        0      0        2 
  19  chr19_49933748     ZHar    T    C        0      0        2 
  19  chr19_49933748   Sample    T    C        0      0        2 
  19  chr19_49945304     AAsi    T    C        0      0        2 
  19  chr19_49945304     AKia    T    C        0      0        2 
  19  chr19_49945304     AOna    T    C        0      0        2 
  19  chr19_49945304     ASom    T    C        0      0        2 
  19  chr19_49945304     HCab    T    C        1      2        2 
  19  chr19_49945304     HPrz    T    C        0      0        2 
  19  chr19_49945304     ZBoe    T    C        0      0        2 
  19  chr19_49945304     ZGre    T    C        0      0        2 
  19  chr19_49945304     ZHar    T    C        0      0        2 
  19  chr19_49945304   Sample    T    C        0      0        2 
  19  chr19_49948073     AAsi    G    T        0      0        2 
  19  chr19_49948073     AKia    G    T        0      0        2 
  19  chr19_49948073     AOna    G    T        0      0        2 
  19  chr19_49948073     ASom    G    T        0      0        2 
  19  chr19_49948073     HCab    G    T        1      2        2 
  19  chr19_49948073     HPrz    G    T        1      2        2 
  19  chr19_49948073     ZBoe    G    T        0      0        2 
  19  chr19_49948073     ZGre    G    T        0      0        2 
  19  chr19_49948073     ZHar    G    T        0      0        2 
  19  chr19_49948073   Sample    G    T        1      2        2 
  19  chr19_49957620     AAsi    A    G        1      2        2 
  19  chr19_49957620     AKia    A    G        0      0        2 
  19  chr19_49957620     AOna    A    G        0      0        2 
  19  chr19_49957620     ASom    A    G        1      2        2 
  19  chr19_49957620     HCab    A    G        0      0        2 
  19  chr19_49957620     HPrz    A    G        0      0        2 
  19  chr19_49957620     ZBoe    A    G        0      0        2 
  19  chr19_49957620     ZGre    A    G        0      0        2 
  19  chr19_49957620     ZHar    A    G        0      0        2 
  19  chr19_49957620   Sample    A    G        0      0        2 
  19  chr19_49961510     AAsi    A    G        0      0        2 
  19  chr19_49961510     AKia    A    G        0      0        2 
  19  chr19_49961510     AOna    A    G        0      0        2 
  19  chr19_49961510     ASom    A    G        0      0        2 
  19  chr19_49961510     HCab    A    G        1      2        2 
  19  chr19_49961510     HPrz    A    G        1      2        2 
  19  chr19_49961510     ZBoe    A    G      0.5      1        2 
  19  chr19_49961510     ZGre    A    G        0      0        2 
  19  chr19_49961510     ZHar    A    G        0      0        2 
  19  chr19_49961510   Sample    A    G        1      2        2 
  19  chr19_49961575     AAsi    A    G        0      0        2 
  19  chr19_49961575     AKia    A    G        0      0        2 
  19  chr19_49961575     AOna    A    G        0      0        2 
  19  chr19_49961575     ASom    A    G        0      0        2 
  19  chr19_49961575     HCab    A    G        0      0        2 
  19  chr19_49961575     HPrz    A    G        0      0        2 
  19  chr19_49961575     ZBoe    A    G      0.5      1        2 
  19  chr19_49961575     ZGre    A    G        0      0        2 
  19  chr19_49961575     ZHar    A    G        0      0        2 
  19  chr19_49961575   Sample    A    G        0      0        2 
  19  chr19_49969671     AAsi    T    G        0      0        2 
  19  chr19_49969671     AKia    T    G        1      2        2 
  19  chr19_49969671     AOna    T    G        0      0        2 
  19  chr19_49969671     ASom    T    G        0      0        2 
  19  chr19_49969671     HCab    T    G        0      0        2 
  19  chr19_49969671     HPrz    T    G        0      0        2 
  19  chr19_49969671     ZBoe    T    G        0      0        2 
  19  chr19_49969671     ZGre    T    G        0      0        2 
  19  chr19_49969671     ZHar    T    G        0      0        2 
  19  chr19_49969671   Sample    T    G        0      0        2 
  19  chr19_49988557     AAsi    A    G      0.5      1        2 
  19  chr19_49988557     AKia    A    G        0      0        2 
  19  chr19_49988557     AOna    A    G        0      0        2 
  19  chr19_49988557     ASom    A    G        1      2        2 
  19  chr19_49988557     HCab    A    G        0      0        2 
  19  chr19_49988557     HPrz    A    G        0      0        2 
  19  chr19_49988557     ZBoe    A    G        0      0        2 
  19  chr19_49988557     ZGre    A    G        0      0        2 
  19  chr19_49988557     ZHar    A    G        0      0        2 
  19  chr19_49988557   Sample    A    G        0      0        2 
  19  chr19_49989525     AAsi    T    C        0      0        2 
  19  chr19_49989525     AKia    T    C        0      0        2 
  19  chr19_49989525     AOna    T    C        0      0        2 
  19  chr19_49989525     ASom    T    C        0      0        2 
  19  chr19_49989525     HCab    T    C        0      0        2 
  19  chr19_49989525     HPrz    T    C        0      0        2 
  19  chr19_49989525     ZBoe    T    C      0.5      1        2 
  19  chr19_49989525     ZGre    T    C        0      0        2 
  19  chr19_49989525     ZHar    T    C        0      0        2 
  19  chr19_49989525   Sample    T    C        0      0        2 
  19  chr19_49997041     AAsi    A    C        0      0        2 
  19  chr19_49997041     AKia    A    C      0.5      1        2 
  19  chr19_49997041     AOna    A    C        0      0        2 
  19  chr19_49997041     ASom    A    C        0      0        2 
  19  chr19_49997041     HCab    A    C        0      0        2 
  19  chr19_49997041     HPrz    A    C        0      0        2 
  19  chr19_49997041     ZBoe    A    C        0      0        2 
  19  chr19_49997041     ZGre    A    C        0      0        2 
  19  chr19_49997041     ZHar    A    C        0      0        2 
  19  chr19_49997041   Sample    A    C        0      0        2 
  19  chr19_50004810     AAsi    G    A        0      0        2 
  19  chr19_50004810     AKia    G    A        0      0        2 
  19  chr19_50004810     AOna    G    A        0      0        2 
  19  chr19_50004810     ASom    G    A        0      0        2 
  19  chr19_50004810     HCab    G    A        1      2        2 
  19  chr19_50004810     HPrz    G    A        1      2        2 
  19  chr19_50004810     ZBoe    G    A        0      0        2 
  19  chr19_50004810     ZGre    G    A        0      0        2 
  19  chr19_50004810     ZHar    G    A        0      0        2 
  19  chr19_50004810   Sample    G    A        1      2        2 
  19  chr19_50014570     AAsi    A    G        0      0        2 
  19  chr19_50014570     AKia    A    G        0      0        2 
  19  chr19_50014570     AOna    A    G        0      0        2 
  19  chr19_50014570     ASom    A    G        0      0        2 
  19  chr19_50014570     HCab    A    G        0      0        2 
  19  chr19_50014570     HPrz    A    G        0      0        2 
  19  chr19_50014570     ZBoe    A    G        1      2        2 
  19  chr19_50014570     ZGre    A    G        0      0        2 
  19  chr19_50014570     ZHar    A    G        1      2        2 
  19  chr19_50014570   Sample    A    G        0      0        2 
  19  chr19_50022134     AAsi    G    C        0      0        2 
  19  chr19_50022134     AKia    G    C        1      2        2 
  19  chr19_50022134     AOna    G    C      0.5      1        2 
  19  chr19_50022134     ASom    G    C        0      0        2 
  19  chr19_50022134     HCab    G    C        0      0        2 
  19  chr19_50022134     HPrz    G    C        0      0        2 
  19  chr19_50022134     ZBoe    G    C        0      0        2 
  19  chr19_50022134     ZGre    G    C        0      0        2 
  19  chr19_50022134     ZHar    G    C        0      0        2 
  19  chr19_50022134   Sample    G    C        0      0        2 
  19  chr19_50022482     AAsi    C    T        0      0        2 
  19  chr19_50022482     AKia    C    T        0      0        2 
  19  chr19_50022482     AOna    C    T        0      0        2 
  19  chr19_50022482     ASom    C    T        0      0        2 
  19  chr19_50022482     HCab    C    T        0      0        2 
  19  chr19_50022482     HPrz    C    T        0      0        2 
  19  chr19_50022482     ZBoe    C    T        0      0        2 
  19  chr19_50022482     ZGre    C    T      0.5      1        2 
  19  chr19_50022482     ZHar    C    T        0      0        2 
  19  chr19_50022482   Sample    C    T        0      0        2 
  19  chr19_50024216     AAsi    G    T        0      0        2 
  19  chr19_50024216     AKia    G    T        0      0        2 
  19  chr19_50024216     AOna    G    T        0      0        2 
  19  chr19_50024216     ASom    G    T        0      0        2 
  19  chr19_50024216     HCab    G    T        1      2        2 
  19  chr19_50024216     HPrz    G    T        1      2        2 
  19  chr19_50024216     ZBoe    G    T        0      0        2 
  19  chr19_50024216     ZGre    G    T        0      0        2 
  19  chr19_50024216     ZHar    G    T        0      0        2 
  19  chr19_50024216   Sample    G    T        1      2        2 
  19  chr19_50032386     AAsi    A    G        0      0        2 
  19  chr19_50032386     AKia    A    G        0      0        2 
  19  chr19_50032386     AOna    A    G        0      0        2 
  19  chr19_50032386     ASom    A    G        0      0        2 
  19  chr19_50032386     HCab    A    G        0      0        2 
  19  chr19_50032386     HPrz    A    G        0      0        2 
  19  chr19_50032386     ZBoe    A    G        0      0        2 
  19  chr19_50032386     ZGre    A    G        0      0        2 
  19  chr19_50032386     ZHar    A    G        1      2        2 
  19  chr19_50032386   Sample    A    G        0      0        2 
  19  chr19_50041565     AAsi    G    C        0      0        2 
  19  chr19_50041565     AKia    G    C        1      2        2 
  19  chr19_50041565     AOna    G    C      0.5      1        2 
  19  chr19_50041565     ASom    G    C        0      0        2 
  19  chr19_50041565     HCab    G    C        0      0        2 
  19  chr19_50041565     HPrz    G    C        0      0        2 
  19  chr19_50041565     ZBoe    G    C        0      0        2 
  19  chr19_50041565     ZGre    G    C        0      0        2 
  19  chr19_50041565     ZHar    G    C        0      0        2 
  19  chr19_50041565   Sample    G    C        0      0        2 
  19  chr19_50041600     AAsi    T    C        0      0        2 
  19  chr19_50041600     AKia    T    C        0      0        2 
  19  chr19_50041600     AOna    T    C      0.5      1        2 
  19  chr19_50041600     ASom    T    C        0      0        2 
  19  chr19_50041600     HCab    T    C        0      0        2 
  19  chr19_50041600     HPrz    T    C        0      0        2 
  19  chr19_50041600     ZBoe    T    C        0      0        2 
  19  chr19_50041600     ZGre    T    C        0      0        2 
  19  chr19_50041600     ZHar    T    C        0      0        2 
  19  chr19_50041600   Sample    T    C        0      0        2 
  19  chr19_50046380     AAsi    C    G        0      0        2 
  19  chr19_50046380     AKia    C    G        0      0        2 
  19  chr19_50046380     AOna    C    G        0      0        2 
  19  chr19_50046380     ASom    C    G        0      0        2 
  19  chr19_50046380     HCab    C    G      0.5      1        2 
  19  chr19_50046380     HPrz    C    G        0      0        2 
  19  chr19_50046380     ZBoe    C    G        0      0        2 
  19  chr19_50046380     ZGre    C    G        0      0        2 
  19  chr19_50046380     ZHar    C    G        0      0        2 
  19  chr19_50046380   Sample    C    G        0      0        2 
  19  chr19_50059985     AAsi    A    G        0      0        2 
  19  chr19_50059985     AKia    A    G        1      2        2 
  19  chr19_50059985     AOna    A    G      0.5      1        2 
  19  chr19_50059985     ASom    A    G        0      0        2 
  19  chr19_50059985     HCab    A    G        0      0        2 
  19  chr19_50059985     HPrz    A    G        0      0        2 
  19  chr19_50059985     ZBoe    A    G        0      0        2 
  19  chr19_50059985     ZGre    A    G        0      0        2 
  19  chr19_50059985     ZHar    A    G        0      0        2 
  19  chr19_50059985   Sample    A    G        0      0        2 
  19  chr19_50072349     AAsi    T    C        1      2        2 
  19  chr19_50072349     AKia    T    C        0      0        2 
  19  chr19_50072349     AOna    T    C        0      0        2 
  19  chr19_50072349     ASom    T    C      0.5      1        2 
  19  chr19_50072349     HCab    T    C        0      0        2 
  19  chr19_50072349     HPrz    T    C        0      0        2 
  19  chr19_50072349     ZBoe    T    C        0      0        2 
  19  chr19_50072349     ZGre    T    C        0      0        2 
  19  chr19_50072349     ZHar    T    C        0      0        2 
  19  chr19_50072349   Sample    T    C        0      0        2 
  19  chr19_50076058     AAsi    T    G        0      0        2 
  19  chr19_50076058     AKia    T    G        1      2        2 
  19  chr19_50076058     AOna    T    G      0.5      1        2 
  19  chr19_50076058     ASom    T    G        0      0        2 
  19  chr19_50076058     HCab    T    G        0      0        2 
  19  chr19_50076058     HPrz    T    G        0      0        2 
  19  chr19_50076058     ZBoe    T    G        0      0        2 
  19  chr19_50076058     ZGre    T    G        0      0        2 
  19  chr19_50076058     ZHar    T    G        0      0        2 
  19  chr19_50076058   Sample    T    G        0      0        2 
  19  chr19_50086988     AAsi    T    C        0      0        2 
  19  chr19_50086988     AKia    T    C        0      0        2 
  19  chr19_50086988     AOna    T    C        0      0        2 
  19  chr19_50086988     ASom    T    C        0      0        2 
  19  chr19_50086988     HCab    T    C        0      0        2 
  19  chr19_50086988     HPrz    T    C        0      0        2 
  19  chr19_50086988     ZBoe    T    C        0      0        2 
  19  chr19_50086988     ZGre    T    C        0      0        2 
  19  chr19_50086988     ZHar    T    C      0.5      1        2 
  19  chr19_50086988   Sample    T    C        0      0        2 
  19  chr19_50089935     AAsi    G    A        0      0        2 
  19  chr19_50089935     AKia    G    A        1      2        2 
  19  chr19_50089935     AOna    G    A      0.5      1        2 
  19  chr19_50089935     ASom    G    A        0      0        2 
  19  chr19_50089935     HCab    G    A        0      0        2 
  19  chr19_50089935     HPrz    G    A        0      0        2 
  19  chr19_50089935     ZBoe    G    A        0      0        2 
  19  chr19_50089935     ZGre    G    A        0      0        2 
  19  chr19_50089935     ZHar    G    A        0      0        2 
  19  chr19_50089935   Sample    G    A        0      0        2 
  19  chr19_50090009     AAsi    G    T        0      0        2 
  19  chr19_50090009     AKia    G    T        1      2        2 
  19  chr19_50090009     AOna    G    T        1      2        2 
  19  chr19_50090009     ASom    G    T        0      0        2 
  19  chr19_50090009     HCab    G    T        0      0        2 
  19  chr19_50090009     HPrz    G    T        0      0        2 
  19  chr19_50090009     ZBoe    G    T        0      0        2 
  19  chr19_50090009     ZGre    G    T        0      0        2 
  19  chr19_50090009     ZHar    G    T        0      0        2 
  19  chr19_50090009   Sample    G    T        0      0        2 
  19  chr19_50090463     AAsi    G    A        0      0        2 
  19  chr19_50090463     AKia    G    A        0      0        2 
  19  chr19_50090463     AOna    G    A        0      0        2 
  19  chr19_50090463     ASom    G    A        0      0        2 
  19  chr19_50090463     HCab    G    A        0      0        2 
  19  chr19_50090463     HPrz    G    A        0      0        2 
  19  chr19_50090463     ZBoe    G    A        0      0        2 
  19  chr19_50090463     ZGre    G    A        0      0        2 
  19  chr19_50090463     ZHar    G    A      0.5      1        2 
  19  chr19_50090463   Sample    G    A        0      0        2 
  19  chr19_50096452     AAsi    T    A        0      0        2 
  19  chr19_50096452     AKia    T    A        0      0        2 
  19  chr19_50096452     AOna    T    A        0      0        2 
  19  chr19_50096452     ASom    T    A        0      0        2 
  19  chr19_50096452     HCab    T    A        1      2        2 
  19  chr19_50096452     HPrz    T    A        1      2        2 
  19  chr19_50096452     ZBoe    T    A        0      0        2 
  19  chr19_50096452     ZGre    T    A        0      0        2 
  19  chr19_50096452     ZHar    T    A        0      0        2 
  19  chr19_50096452   Sample    T    A        1      2        2 
  19  chr19_50098208     AAsi    A    C      0.5      1        2 
  19  chr19_50098208     AKia    A    C        0      0        2 
  19  chr19_50098208     AOna    A    C        0      0        2 
  19  chr19_50098208     ASom    A    C        0      0        2 
  19  chr19_50098208     HCab    A    C        0      0        2 
  19  chr19_50098208     HPrz    A    C        0      0        2 
  19  chr19_50098208     ZBoe    A    C        0      0        2 
  19  chr19_50098208     ZGre    A    C        0      0        2 
  19  chr19_50098208     ZHar    A    C        0      0        2 
  19  chr19_50098208   Sample    A    C        0      0        2 
  19  chr19_50098952     AAsi    G    A        0      0        2 
  19  chr19_50098952     AKia    G    A      0.5      1        2 
  19  chr19_50098952     AOna    G    A        0      0        2 
  19  chr19_50098952     ASom    G    A        0      0        2 
  19  chr19_50098952     HCab    G    A        0      0        2 
  19  chr19_50098952     HPrz    G    A        0      0        2 
  19  chr19_50098952     ZBoe    G    A        0      0        2 
  19  chr19_50098952     ZGre    G    A        0      0        2 
  19  chr19_50098952     ZHar    G    A        0      0        2 
  19  chr19_50098952   Sample    G    A        0      0        2 
  19  chr19_50102911     AAsi    T    G        0      0        2 
  19  chr19_50102911     AKia    T    G        0      0        2 
  19  chr19_50102911     AOna    T    G        0      0        2 
  19  chr19_50102911     ASom    T    G        0      0        2 
  19  chr19_50102911     HCab    T    G        0      0        2 
  19  chr19_50102911     HPrz    T    G        0      0        2 
  19  chr19_50102911     ZBoe    T    G        1      2        2 
  19  chr19_50102911     ZGre    T    G        1      2        2 
  19  chr19_50102911     ZHar    T    G        1      2        2 
  19  chr19_50102911   Sample    T    G        0      0        2 
  19  chr19_50103852     AAsi    A    G        0      0        2 
  19  chr19_50103852     AKia    A    G        0      0        2 
  19  chr19_50103852     AOna    A    G        0      0        2 
  19  chr19_50103852     ASom    A    G        0      0        2 
  19  chr19_50103852     HCab    A    G        0      0        2 
  19  chr19_50103852     HPrz    A    G        0      0        2 
  19  chr19_50103852     ZBoe    A    G      0.5      1        2 
  19  chr19_50103852     ZGre    A    G        0      0        2 
  19  chr19_50103852     ZHar    A    G        0      0        2 
  19  chr19_50103852   Sample    A    G        0      0        2 
  19  chr19_50119762     AAsi    A    C        0      0        2 
  19  chr19_50119762     AKia    A    C        0      0        2 
  19  chr19_50119762     AOna    A    C        0      0        2 
  19  chr19_50119762     ASom    A    C        0      0        2 
  19  chr19_50119762     HCab    A    C        1      2        2 
  19  chr19_50119762     HPrz    A    C        1      2        2 
  19  chr19_50119762     ZBoe    A    C        0      0        2 
  19  chr19_50119762     ZGre    A    C        0      0        2 
  19  chr19_50119762     ZHar    A    C        0      0        2 
  19  chr19_50119762   Sample    A    C        1      2        2 
  19  chr19_50128310     AAsi    T    C        1      2        2 
  19  chr19_50128310     AKia    T    C        0      0        2 
  19  chr19_50128310     AOna    T    C        0      0        2 
  19  chr19_50128310     ASom    T    C        1      2        2 
  19  chr19_50128310     HCab    T    C        0      0        2 
  19  chr19_50128310     HPrz    T    C        0      0        2 
  19  chr19_50128310     ZBoe    T    C        0      0        2 
  19  chr19_50128310     ZGre    T    C        0      0        2 
  19  chr19_50128310     ZHar    T    C        0      0        2 
  19  chr19_50128310   Sample    T    C        0      0        2 
  19  chr19_50133460     AAsi    T    C        0      0        2 
  19  chr19_50133460     AKia    T    C        1      2        2 
  19  chr19_50133460     AOna    T    C        0      0        2 
  19  chr19_50133460     ASom    T    C        0      0        2 
  19  chr19_50133460     HCab    T    C        0      0        2 
  19  chr19_50133460     HPrz    T    C        0      0        2 
  19  chr19_50133460     ZBoe    T    C        0      0        2 
  19  chr19_50133460     ZGre    T    C        0      0        2 
  19  chr19_50133460     ZHar    T    C        0      0        2 
  19  chr19_50133460   Sample    T    C        0      0        2 
  19  chr19_50148540     AAsi    T    G        0      0        2 
  19  chr19_50148540     AKia    T    G        0      0        2 
  19  chr19_50148540     AOna    T    G        0      0        2 
  19  chr19_50148540     ASom    T    G        0      0        2 
  19  chr19_50148540     HCab    T    G        1      2        2 
  19  chr19_50148540     HPrz    T    G        1      2        2 
  19  chr19_50148540     ZBoe    T    G        0      0        2 
  19  chr19_50148540     ZGre    T    G        0      0        2 
  19  chr19_50148540     ZHar    T    G        0      0        2 
  19  chr19_50148540   Sample    T    G        1      2        2 
  19  chr19_50149440     AAsi    G    A        0      0        2 
  19  chr19_50149440     AKia    G    A        0      0        2 
  19  chr19_50149440     AOna    G    A        0      0        2 
  19  chr19_50149440     ASom    G    A        0      0        2 
  19  chr19_50149440     HCab    G    A        1      2        2 
  19  chr19_50149440     HPrz    G    A        1      2        2 
  19  chr19_50149440     ZBoe    G    A        0      0        2 
  19  chr19_50149440     ZGre    G    A        0      0        2 
  19  chr19_50149440     ZHar    G    A        0      0        2 
  19  chr19_50149440   Sample    G    A        1      2        2 
  19  chr19_50153077     AAsi    C    T        0      0        2 
  19  chr19_50153077     AKia    C    T        0      0        2 
  19  chr19_50153077     AOna    C    T        0      0        2 
  19  chr19_50153077     ASom    C    T        0      0        2 
  19  chr19_50153077     HCab    C    T        1      2        2 
  19  chr19_50153077     HPrz    C    T        1      2        2 
  19  chr19_50153077     ZBoe    C    T        0      0        2 
  19  chr19_50153077     ZGre    C    T        0      0        2 
  19  chr19_50153077     ZHar    C    T        0      0        2 
  19  chr19_50153077   Sample    C    T        1      2        2 
  19  chr19_50155862     AAsi    A    G        0      0        2 
  19  chr19_50155862     AKia    A    G        0      0        2 
  19  chr19_50155862     AOna    A    G        0      0        2 
  19  chr19_50155862     ASom    A    G        0      0        2 
  19  chr19_50155862     HCab    A    G        1      2        2 
  19  chr19_50155862     HPrz    A    G        0      0        2 
  19  chr19_50155862     ZBoe    A    G        0      0        2 
  19  chr19_50155862     ZGre    A    G        0      0        2 
  19  chr19_50155862     ZHar    A    G        0      0        2 
  19  chr19_50155862   Sample    A    G        0      0        2 
  19  chr19_50158716     AAsi    A    G        0      0        2 
  19  chr19_50158716     AKia    A    G        0      0        2 
  19  chr19_50158716     AOna    A    G        0      0        2 
  19  chr19_50158716     ASom    A    G      0.5      1        2 
  19  chr19_50158716     HCab    A    G        0      0        2 
  19  chr19_50158716     HPrz    A    G        0      0        2 
  19  chr19_50158716     ZBoe    A    G        0      0        2 
  19  chr19_50158716     ZGre    A    G        0      0        2 
  19  chr19_50158716     ZHar    A    G        0      0        2 
  19  chr19_50158716   Sample    A    G        0      0        2 
  19  chr19_50179211     AAsi    T    A        0      0        2 
  19  chr19_50179211     AKia    T    A        0      0        2 
  19  chr19_50179211     AOna    T    A        0      0        2 
  19  chr19_50179211     ASom    T    A        0      0        2 
  19  chr19_50179211     HCab    T    A        0      0        2 
  19  chr19_50179211     HPrz    T    A        0      0        2 
  19  chr19_50179211     ZBoe    T    A        1      2        2 
  19  chr19_50179211     ZGre    T    A        0      0        2 
  19  chr19_50179211     ZHar    T    A        0      0        2 
  19  chr19_50179211   Sample    T    A        0      0        2 
  19  chr19_50184748     AAsi    A    T        0      0        2 
  19  chr19_50184748     AKia    A    T        0      0        2 
  19  chr19_50184748     AOna    A    T        0      0        2 
  19  chr19_50184748     ASom    A    T        0      0        2 
  19  chr19_50184748     HCab    A    T        0      0        2 
  19  chr19_50184748     HPrz    A    T        0      0        2 
  19  chr19_50184748     ZBoe    A    T        0      0        2 
  19  chr19_50184748     ZGre    A    T        1      2        2 
  19  chr19_50184748     ZHar    A    T        0      0        2 
  19  chr19_50184748   Sample    A    T        0      0        2 
  19  chr19_50187170     AAsi    G    C        0      0        2 
  19  chr19_50187170     AKia    G    C        0      0        2 
  19  chr19_50187170     AOna    G    C        0      0        2 
  19  chr19_50187170     ASom    G    C      0.5      1        2 
  19  chr19_50187170     HCab    G    C        0      0        2 
  19  chr19_50187170     HPrz    G    C        0      0        2 
  19  chr19_50187170     ZBoe    G    C        0      0        2 
  19  chr19_50187170     ZGre    G    C        0      0        2 
  19  chr19_50187170     ZHar    G    C        0      0        2 
  19  chr19_50187170   Sample    G    C        0      0        2 
  19  chr19_50189993     AAsi    A    G        0      0        2 
  19  chr19_50189993     AKia    A    G      0.5      1        2 
  19  chr19_50189993     AOna    A    G        0      0        2 
  19  chr19_50189993     ASom    A    G        0      0        2 
  19  chr19_50189993     HCab    A    G        0      0        2 
  19  chr19_50189993     HPrz    A    G        0      0        2 
  19  chr19_50189993     ZBoe    A    G        0      0        2 
  19  chr19_50189993     ZGre    A    G        0      0        2 
  19  chr19_50189993     ZHar    A    G        0      0        2 
  19  chr19_50189993   Sample    A    G        0      0        2 
  19  chr19_50195536     AAsi    T    C        0      0        2 
  19  chr19_50195536     AKia    T    C        0      0        2 
  19  chr19_50195536     AOna    T    C        0      0        2 
  19  chr19_50195536     ASom    T    C        0      0        2 
  19  chr19_50195536     HCab    T    C        1      2        2 
  19  chr19_50195536     HPrz    T    C        1      2        2 
  19  chr19_50195536     ZBoe    T    C        0      0        2 
  19  chr19_50195536     ZGre    T    C        0      0        2 
  19  chr19_50195536     ZHar    T    C        0      0        2 
  19  chr19_50195536   Sample    T    C        1      2        2 
  19  chr19_50195696     AAsi    A    C        0      0        2 
  19  chr19_50195696     AKia    A    C        0      0        2 
  19  chr19_50195696     AOna    A    C        0      0        2 
  19  chr19_50195696     ASom    A    C      0.5      1        2 
  19  chr19_50195696     HCab    A    C        0      0        2 
  19  chr19_50195696     HPrz    A    C        0      0        2 
  19  chr19_50195696     ZBoe    A    C        0      0        2 
  19  chr19_50195696     ZGre    A    C        0      0        2 
  19  chr19_50195696     ZHar    A    C        0      0        2 
  19  chr19_50195696   Sample    A    C        0      0        2 
  19  chr19_50196761     AAsi    G    A        0      0        2 
  19  chr19_50196761     AKia    G    A        0      0        2 
  19  chr19_50196761     AOna    G    A      0.5      1        2 
  19  chr19_50196761     ASom    G    A        0      0        2 
  19  chr19_50196761     HCab    G    A        0      0        2 
  19  chr19_50196761     HPrz    G    A        0      0        2 
  19  chr19_50196761     ZBoe    G    A        0      0        2 
  19  chr19_50196761     ZGre    G    A        0      0        2 
  19  chr19_50196761     ZHar    G    A        0      0        2 
  19  chr19_50196761   Sample    G    A        0      0        2 
  19  chr19_50200335     AAsi    G    A        0      0        2 
  19  chr19_50200335     AKia    G    A        0      0        2 
  19  chr19_50200335     AOna    G    A        0      0        2 
  19  chr19_50200335     ASom    G    A        0      0        2 
  19  chr19_50200335     HCab    G    A        0      0        2 
  19  chr19_50200335     HPrz    G    A        0      0        2 
  19  chr19_50200335     ZBoe    G    A        1      2        2 
  19  chr19_50200335     ZGre    G    A        0      0        2 
  19  chr19_50200335     ZHar    G    A        1      2        2 
  19  chr19_50200335   Sample    G    A        0      0        2 
  19  chr19_50209110     AAsi    T    C      0.5      1        2 
  19  chr19_50209110     AKia    T    C        0      0        2 
  19  chr19_50209110     AOna    T    C        0      0        2 
  19  chr19_50209110     ASom    T    C        0      0        2 
  19  chr19_50209110     HCab    T    C        0      0        2 
  19  chr19_50209110     HPrz    T    C        0      0        2 
  19  chr19_50209110     ZBoe    T    C      0.5      1        2 
  19  chr19_50209110     ZGre    T    C        0      0        2 
  19  chr19_50209110     ZHar    T    C        0      0        2 
  19  chr19_50209110   Sample    T    C        0      0        2 
  19  chr19_50210327     AAsi    G    A        0      0        2 
  19  chr19_50210327     AKia    G    A        0      0        2 
  19  chr19_50210327     AOna    G    A        0      0        2 
  19  chr19_50210327     ASom    G    A        0      0        2 
  19  chr19_50210327     HCab    G    A        1      2        2 
  19  chr19_50210327     HPrz    G    A        1      2        2 
  19  chr19_50210327     ZBoe    G    A        0      0        2 
  19  chr19_50210327     ZGre    G    A        0      0        2 
  19  chr19_50210327     ZHar    G    A        0      0        2 
  19  chr19_50210327   Sample    G    A        1      2        2 
  19  chr19_50212239     AAsi    T    G        0      0        2 
  19  chr19_50212239     AKia    T    G        0      0        2 
  19  chr19_50212239     AOna    T    G        0      0        2 
  19  chr19_50212239     ASom    T    G        0      0        2 
  19  chr19_50212239     HCab    T    G        1      2        2 
  19  chr19_50212239     HPrz    T    G        1      2        2 
  19  chr19_50212239     ZBoe    T    G        0      0        2 
  19  chr19_50212239     ZGre    T    G        0      0        2 
  19  chr19_50212239     ZHar    T    G        0      0        2 
  19  chr19_50212239   Sample    T    G        1      2        2 
  19  chr19_50213443     AAsi    G    A        0      0        2 
  19  chr19_50213443     AKia    G    A        0      0        2 
  19  chr19_50213443     AOna    G    A        0      0        2 
  19  chr19_50213443     ASom    G    A        0      0        2 
  19  chr19_50213443     HCab    G    A      0.5      1        2 
  19  chr19_50213443     HPrz    G    A      0.5      1        2 
  19  chr19_50213443     ZBoe    G    A        0      0        2 
  19  chr19_50213443     ZGre    G    A        0      0        2 
  19  chr19_50213443     ZHar    G    A        0      0        2 
  19  chr19_50213443   Sample    G    A        1      2        2 
  19  chr19_50216033     AAsi    G    T        0      0        2 
  19  chr19_50216033     AKia    G    T        0      0        2 
  19  chr19_50216033     AOna    G    T        0      0        2 
  19  chr19_50216033     ASom    G    T        0      0        2 
  19  chr19_50216033     HCab    G    T        0      0        2 
  19  chr19_50216033     HPrz    G    T        0      0        2 
  19  chr19_50216033     ZBoe    G    T      0.5      1        2 
  19  chr19_50216033     ZGre    G    T        0      0        2 
  19  chr19_50216033     ZHar    G    T        0      0        2 
  19  chr19_50216033   Sample    G    T        0      0        2 
  19  chr19_50216759     AAsi    G    T        0      0        2 
  19  chr19_50216759     AKia    G    T        0      0        2 
  19  chr19_50216759     AOna    G    T        0      0        2 
  19  chr19_50216759     ASom    G    T        0      0        2 
  19  chr19_50216759     HCab    G    T      0.5      1        2 
  19  chr19_50216759     HPrz    G    T      0.5      1        2 
  19  chr19_50216759     ZBoe    G    T        0      0        2 
  19  chr19_50216759     ZGre    G    T        0      0        2 
  19  chr19_50216759     ZHar    G    T        0      0        2 
  19  chr19_50216759   Sample    G    T        1      2        2 
  19  chr19_50224319     AAsi    C    A        0      0        2 
  19  chr19_50224319     AKia    C    A        0      0        2 
  19  chr19_50224319     AOna    C    A        0      0        2 
  19  chr19_50224319     ASom    C    A        0      0        2 
  19  chr19_50224319     HCab    C    A        1      2        2 
  19  chr19_50224319     HPrz    C    A        1      2        2 
  19  chr19_50224319     ZBoe    C    A        0      0        2 
  19  chr19_50224319     ZGre    C    A        0      0        2 
  19  chr19_50224319     ZHar    C    A        0      0        2 
  19  chr19_50224319   Sample    C    A        1      2        2 
  19  chr19_50226324     AAsi    C    T        0      0        2 
  19  chr19_50226324     AKia    C    T        0      0        2 
  19  chr19_50226324     AOna    C    T        0      0        2 
  19  chr19_50226324     ASom    C    T        0      0        2 
  19  chr19_50226324     HCab    C    T        0      0        2 
  19  chr19_50226324     HPrz    C    T        0      0        2 
  19  chr19_50226324     ZBoe    C    T      0.5      1        2 
  19  chr19_50226324     ZGre    C    T        0      0        2 
  19  chr19_50226324     ZHar    C    T        0      0        2 
  19  chr19_50226324   Sample    C    T        0      0        2 
  19  chr19_50237506     AAsi    T    C        1      2        2 
  19  chr19_50237506     AKia    T    C        0      0        2 
  19  chr19_50237506     AOna    T    C        0      0        2 
  19  chr19_50237506     ASom    T    C        1      2        2 
  19  chr19_50237506     HCab    T    C        0      0        2 
  19  chr19_50237506     HPrz    T    C        0      0        2 
  19  chr19_50237506     ZBoe    T    C        0      0        2 
  19  chr19_50237506     ZGre    T    C        0      0        2 
  19  chr19_50237506     ZHar    T    C        0      0        2 
  19  chr19_50237506   Sample    T    C        0      0        2 
  19  chr19_50238565     AAsi    T    C        0      0        2 
  19  chr19_50238565     AKia    T    C        0      0        2 
  19  chr19_50238565     AOna    T    C        0      0        2 
  19  chr19_50238565     ASom    T    C        0      0        2 
  19  chr19_50238565     HCab    T    C      0.5      1        2 
  19  chr19_50238565     HPrz    T    C        0      0        2 
  19  chr19_50238565     ZBoe    T    C        0      0        2 
  19  chr19_50238565     ZGre    T    C        0      0        2 
  19  chr19_50238565     ZHar    T    C        0      0        2 
  19  chr19_50238565   Sample    T    C        0      0        2 
  19  chr19_50248941     AAsi    A    G        0      0        2 
  19  chr19_50248941     AKia    A    G        0      0        2 
  19  chr19_50248941     AOna    A    G        0      0        2 
  19  chr19_50248941     ASom    A    G        0      0        2 
  19  chr19_50248941     HCab    A    G        1      2        2 
  19  chr19_50248941     HPrz    A    G        0      0        2 
  19  chr19_50248941     ZBoe    A    G        0      0        2 
  19  chr19_50248941     ZGre    A    G      0.5      1        2 
  19  chr19_50248941     ZHar    A    G        0      0        2 
  19  chr19_50248941   Sample    A    G        1      2        2 
  19  chr19_50259592     AAsi    T    C        0      0        2 
  19  chr19_50259592     AKia    T    C        0      0        2 
  19  chr19_50259592     AOna    T    C      0.5      1        2 
  19  chr19_50259592     ASom    T    C        0      0        2 
  19  chr19_50259592     HCab    T    C        0      0        2 
  19  chr19_50259592     HPrz    T    C        0      0        2 
  19  chr19_50259592     ZBoe    T    C        0      0        2 
  19  chr19_50259592     ZGre    T    C        0      0        2 
  19  chr19_50259592     ZHar    T    C        0      0        2 
  19  chr19_50259592   Sample    T    C        0      0        2 
  19  chr19_50266059     AAsi    G    T        0      0        2 
  19  chr19_50266059     AKia    G    T        0      0        2 
  19  chr19_50266059     AOna    G    T        0      0        2 
  19  chr19_50266059     ASom    G    T        0      0        2 
  19  chr19_50266059     HCab    G    T        0      0        2 
  19  chr19_50266059     HPrz    G    T        0      0        2 
  19  chr19_50266059     ZBoe    G    T        0      0        2 
  19  chr19_50266059     ZGre    G    T        1      2        2 
  19  chr19_50266059     ZHar    G    T        0      0        2 
  19  chr19_50266059   Sample    G    T        0      0        2 
  19  chr19_50283392     AAsi    G    A        0      0        2 
  19  chr19_50283392     AKia    G    A        0      0        2 
  19  chr19_50283392     AOna    G    A        0      0        2 
  19  chr19_50283392     ASom    G    A        0      0        2 
  19  chr19_50283392     HCab    G    A        1      2        2 
  19  chr19_50283392     HPrz    G    A        1      2        2 
  19  chr19_50283392     ZBoe    G    A        0      0        2 
  19  chr19_50283392     ZGre    G    A        0      0        2 
  19  chr19_50283392     ZHar    G    A        0      0        2 
  19  chr19_50283392   Sample    G    A        1      2        2 
  19  chr19_50285680     AAsi    G    C        0      0        2 
  19  chr19_50285680     AKia    G    C        0      0        2 
  19  chr19_50285680     AOna    G    C        0      0        2 
  19  chr19_50285680     ASom    G    C        0      0        2 
  19  chr19_50285680     HCab    G    C        0      0        2 
  19  chr19_50285680     HPrz    G    C        0      0        2 
  19  chr19_50285680     ZBoe    G    C      0.5      1        2 
  19  chr19_50285680     ZGre    G    C        0      0        2 
  19  chr19_50285680     ZHar    G    C        0      0        2 
  19  chr19_50285680   Sample    G    C        0      0        2 
  19  chr19_50292796     AAsi    C    T        0      0        2 
  19  chr19_50292796     AKia    C    T        0      0        2 
  19  chr19_50292796     AOna    C    T        0      0        2 
  19  chr19_50292796     ASom    C    T      0.5      1        2 
  19  chr19_50292796     HCab    C    T        0      0        2 
  19  chr19_50292796     HPrz    C    T        0      0        2 
  19  chr19_50292796     ZBoe    C    T        0      0        2 
  19  chr19_50292796     ZGre    C    T        0      0        2 
  19  chr19_50292796     ZHar    C    T        0      0        2 
  19  chr19_50292796   Sample    C    T        0      0        2 
  19  chr19_50295921     AAsi    C    T        0      0        2 
  19  chr19_50295921     AKia    C    T        0      0        2 
  19  chr19_50295921     AOna    C    T      0.5      1        2 
  19  chr19_50295921     ASom    C    T        0      0        2 
  19  chr19_50295921     HCab    C    T        0      0        2 
  19  chr19_50295921     HPrz    C    T        0      0        2 
  19  chr19_50295921     ZBoe    C    T        0      0        2 
  19  chr19_50295921     ZGre    C    T        0      0        2 
  19  chr19_50295921     ZHar    C    T        0      0        2 
  19  chr19_50295921   Sample    C    T        0      0        2 
  19  chr19_50298133     AAsi    T    C        0      0        2 
  19  chr19_50298133     AKia    T    C        0      0        2 
  19  chr19_50298133     AOna    T    C      0.5      1        2 
  19  chr19_50298133     ASom    T    C        0      0        2 
  19  chr19_50298133     HCab    T    C        0      0        2 
  19  chr19_50298133     HPrz    T    C        0      0        2 
  19  chr19_50298133     ZBoe    T    C        0      0        2 
  19  chr19_50298133     ZGre    T    C        0      0        2 
  19  chr19_50298133     ZHar    T    C        0      0        2 
  19  chr19_50298133   Sample    T    C        0      0        2 
  19  chr19_50304630     AAsi    G    A        0      0        2 
  19  chr19_50304630     AKia    G    A        0      0        2 
  19  chr19_50304630     AOna    G    A        0      0        2 
  19  chr19_50304630     ASom    G    A        0      0        2 
  19  chr19_50304630     HCab    G    A      0.5      1        2 
  19  chr19_50304630     HPrz    G    A        1      2        2 
  19  chr19_50304630     ZBoe    G    A        0      0        2 
  19  chr19_50304630     ZGre    G    A        0      0        2 
  19  chr19_50304630     ZHar    G    A        0      0        2 
  19  chr19_50304630   Sample    G    A        0      0        2 
  19  chr19_50312020     AAsi    A    G        0      0        2 
  19  chr19_50312020     AKia    A    G        0      0        2 
  19  chr19_50312020     AOna    A    G        0      0        2 
  19  chr19_50312020     ASom    A    G        0      0        2 
  19  chr19_50312020     HCab    A    G        0      0        2 
  19  chr19_50312020     HPrz    A    G      0.5      1        2 
  19  chr19_50312020     ZBoe    A    G        0      0        2 
  19  chr19_50312020     ZGre    A    G        0      0        2 
  19  chr19_50312020     ZHar    A    G        0      0        2 
  19  chr19_50312020   Sample    A    G        0      0        2 
  19  chr19_50333452     AAsi    C    T        1      2        2 
  19  chr19_50333452     AKia    C    T        0      0        2 
  19  chr19_50333452     AOna    C    T        0      0        2 
  19  chr19_50333452     ASom    C    T        1      2        2 
  19  chr19_50333452     HCab    C    T        0      0        2 
  19  chr19_50333452     HPrz    C    T        0      0        2 
  19  chr19_50333452     ZBoe    C    T        0      0        2 
  19  chr19_50333452     ZGre    C    T        0      0        2 
  19  chr19_50333452     ZHar    C    T        0      0        2 
  19  chr19_50333452   Sample    C    T        0      0        2 
  19  chr19_50335994     AAsi    T    C        0      0        2 
  19  chr19_50335994     AKia    T    C        0      0        2 
  19  chr19_50335994     AOna    T    C        0      0        2 
  19  chr19_50335994     ASom    T    C        0      0        2 
  19  chr19_50335994     HCab    T    C        1      2        2 
  19  chr19_50335994     HPrz    T    C        1      2        2 
  19  chr19_50335994     ZBoe    T    C        0      0        2 
  19  chr19_50335994     ZGre    T    C        0      0        2 
  19  chr19_50335994     ZHar    T    C        0      0        2 
  19  chr19_50335994   Sample    T    C        1      2        2 
  19  chr19_50349027     AAsi    A    G        0      0        2 
  19  chr19_50349027     AKia    A    G        0      0        2 
  19  chr19_50349027     AOna    A    G        0      0        2 
  19  chr19_50349027     ASom    A    G        0      0        2 
  19  chr19_50349027     HCab    A    G        0      0        2 
  19  chr19_50349027     HPrz    A    G        0      0        2 
  19  chr19_50349027     ZBoe    A    G      0.5      1        2 
  19  chr19_50349027     ZGre    A    G        0      0        2 
  19  chr19_50349027     ZHar    A    G        0      0        2 
  19  chr19_50349027   Sample    A    G        0      0        2 
  19  chr19_50353094     AAsi    C    T        0      0        2 
  19  chr19_50353094     AKia    C    T        0      0        2 
  19  chr19_50353094     AOna    C    T        0      0        2 
  19  chr19_50353094     ASom    C    T        0      0        2 
  19  chr19_50353094     HCab    C    T        1      2        2 
  19  chr19_50353094     HPrz    C    T        1      2        2 
  19  chr19_50353094     ZBoe    C    T        0      0        2 
  19  chr19_50353094     ZGre    C    T        0      0        2 
  19  chr19_50353094     ZHar    C    T        0      0        2 
  19  chr19_50353094   Sample    C    T        1      2        2 
  19  chr19_50354699     AAsi    T    C        0      0        2 
  19  chr19_50354699     AKia    T    C        0      0        2 
  19  chr19_50354699     AOna    T    C      0.5      1        2 
  19  chr19_50354699     ASom    T    C        0      0        2 
  19  chr19_50354699     HCab    T    C        0      0        2 
  19  chr19_50354699     HPrz    T    C        0      0        2 
  19  chr19_50354699     ZBoe    T    C        0      0        2 
  19  chr19_50354699     ZGre    T    C        0      0        2 
  19  chr19_50354699     ZHar    T    C        0      0        2 
  19  chr19_50354699   Sample    T    C        0      0        2 
  19  chr19_50355939     AAsi    A    T        0      0        2 
  19  chr19_50355939     AKia    A    T        0      0        2 
  19  chr19_50355939     AOna    A    T        0      0        2 
  19  chr19_50355939     ASom    A    T        0      0        2 
  19  chr19_50355939     HCab    A    T        0      0        2 
  19  chr19_50355939     HPrz    A    T        0      0        2 
  19  chr19_50355939     ZBoe    A    T        0      0        2 
  19  chr19_50355939     ZGre    A    T        0      0        2 
  19  chr19_50355939     ZHar    A    T        1      2        2 
  19  chr19_50355939   Sample    A    T        0      0        2 
  19  chr19_50358984     AAsi    G    C        0      0        2 
  19  chr19_50358984     AKia    G    C        0      0        2 
  19  chr19_50358984     AOna    G    C        0      0        2 
  19  chr19_50358984     ASom    G    C        0      0        2 
  19  chr19_50358984     HCab    G    C        1      2        2 
  19  chr19_50358984     HPrz    G    C        1      2        2 
  19  chr19_50358984     ZBoe    G    C        0      0        2 
  19  chr19_50358984     ZGre    G    C        0      0        2 
  19  chr19_50358984     ZHar    G    C        0      0        2 
  19  chr19_50358984   Sample    G    C        1      2        2 
  19  chr19_50360761     AAsi    G    C        0      0        2 
  19  chr19_50360761     AKia    G    C        0      0        2 
  19  chr19_50360761     AOna    G    C        0      0        2 
  19  chr19_50360761     ASom    G    C        0      0        2 
  19  chr19_50360761     HCab    G    C        0      0        2 
  19  chr19_50360761     HPrz    G    C        0      0        2 
  19  chr19_50360761     ZBoe    G    C        0      0        2 
  19  chr19_50360761     ZGre    G    C        1      2        2 
  19  chr19_50360761     ZHar    G    C        0      0        2 
  19  chr19_50360761   Sample    G    C        0      0        2 
  19  chr19_50367921     AAsi    T    G        0      0        2 
  19  chr19_50367921     AKia    T    G        0      0        2 
  19  chr19_50367921     AOna    T    G        0      0        2 
  19  chr19_50367921     ASom    T    G        0      0        2 
  19  chr19_50367921     HCab    T    G        0      0        2 
  19  chr19_50367921     HPrz    T    G        0      0        2 
  19  chr19_50367921     ZBoe    T    G      0.5      1        2 
  19  chr19_50367921     ZGre    T    G        0      0        2 
  19  chr19_50367921     ZHar    T    G        0      0        2 
  19  chr19_50367921   Sample    T    G        0      0        2 
  19  chr19_50368218     AAsi    A    G        0      0        2 
  19  chr19_50368218     AKia    A    G        0      0        2 
  19  chr19_50368218     AOna    A    G        0      0        2 
  19  chr19_50368218     ASom    A    G        0      0        2 
  19  chr19_50368218     HCab    A    G        1      2        2 
  19  chr19_50368218     HPrz    A    G        1      2        2 
  19  chr19_50368218     ZBoe    A    G        0      0        2 
  19  chr19_50368218     ZGre    A    G        0      0        2 
  19  chr19_50368218     ZHar    A    G        0      0        2 
  19  chr19_50368218   Sample    A    G        1      2        2 
  19  chr19_50368937     AAsi    T    C        0      0        2 
  19  chr19_50368937     AKia    T    C        0      0        2 
  19  chr19_50368937     AOna    T    C        0      0        2 
  19  chr19_50368937     ASom    T    C        0      0        2 
  19  chr19_50368937     HCab    T    C        0      0        2 
  19  chr19_50368937     HPrz    T    C        0      0        2 
  19  chr19_50368937     ZBoe    T    C        0      0        2 
  19  chr19_50368937     ZGre    T    C        0      0        2 
  19  chr19_50368937     ZHar    T    C      0.5      1        2 
  19  chr19_50368937   Sample    T    C        0      0        2 
  19  chr19_50380714     AAsi    C    T        0      0        2 
  19  chr19_50380714     AKia    C    T        0      0        2 
  19  chr19_50380714     AOna    C    T        0      0        2 
  19  chr19_50380714     ASom    C    T        0      0        2 
  19  chr19_50380714     HCab    C    T        0      0        2 
  19  chr19_50380714     HPrz    C    T      0.5      1        2 
  19  chr19_50380714     ZBoe    C    T        0      0        2 
  19  chr19_50380714     ZGre    C    T        0      0        2 
  19  chr19_50380714     ZHar    C    T        0      0        2 
  19  chr19_50380714   Sample    C    T        0      0        2 
  19  chr19_50380946     AAsi    T    C        0      0        2 
  19  chr19_50380946     AKia    T    C        0      0        2 
  19  chr19_50380946     AOna    T    C        0      0        2 
  19  chr19_50380946     ASom    T    C        0      0        2 
  19  chr19_50380946     HCab    T    C        0      0        2 
  19  chr19_50380946     HPrz    T    C        0      0        2 
  19  chr19_50380946     ZBoe    T    C        1      2        2 
  19  chr19_50380946     ZGre    T    C        0      0        2 
  19  chr19_50380946     ZHar    T    C        0      0        2 
  19  chr19_50380946   Sample    T    C        0      0        2 
  19  chr19_50382529     AAsi    T    G        0      0        2 
  19  chr19_50382529     AKia    T    G        0      0        2 
  19  chr19_50382529     AOna    T    G        0      0        2 
  19  chr19_50382529     ASom    T    G        0      0        2 
  19  chr19_50382529     HCab    T    G        1      2        2 
  19  chr19_50382529     HPrz    T    G        1      2        2 
  19  chr19_50382529     ZBoe    T    G        0      0        2 
  19  chr19_50382529     ZGre    T    G        0      0        2 
  19  chr19_50382529     ZHar    T    G        0      0        2 
  19  chr19_50382529   Sample    T    G        1      2        2 
  19  chr19_50395886     AAsi    A    G        0      0        2 
  19  chr19_50395886     AKia    A    G      0.5      1        2 
  19  chr19_50395886     AOna    A    G        1      2        2 
  19  chr19_50395886     ASom    A    G        0      0        2 
  19  chr19_50395886     HCab    A    G        1      2        2 
  19  chr19_50395886     HPrz    A    G        1      2        2 
  19  chr19_50395886     ZBoe    A    G        0      0        2 
  19  chr19_50395886     ZGre    A    G        0      0        2 
  19  chr19_50395886     ZHar    A    G        0      0        2 
  19  chr19_50395886   Sample    A    G        1      2        2 
  19  chr19_50398361     AAsi    T    G        1      2        2 
  19  chr19_50398361     AKia    T    G        0      0        2 
  19  chr19_50398361     AOna    T    G        0      0        2 
  19  chr19_50398361     ASom    T    G        1      2        2 
  19  chr19_50398361     HCab    T    G        0      0        2 
  19  chr19_50398361     HPrz    T    G        0      0        2 
  19  chr19_50398361     ZBoe    T    G        0      0        2 
  19  chr19_50398361     ZGre    T    G        0      0        2 
  19  chr19_50398361     ZHar    T    G        0      0        2 
  19  chr19_50398361   Sample    T    G        0      0        2 
  19  chr19_50405272     AAsi    T    C        0      0        2 
  19  chr19_50405272     AKia    T    C      0.5      1        2 
  19  chr19_50405272     AOna    T    C      0.5      1        2 
  19  chr19_50405272     ASom    T    C        0      0        2 
  19  chr19_50405272     HCab    T    C        0      0        2 
  19  chr19_50405272     HPrz    T    C        0      0        2 
  19  chr19_50405272     ZBoe    T    C        0      0        2 
  19  chr19_50405272     ZGre    T    C        0      0        2 
  19  chr19_50405272     ZHar    T    C        0      0        2 
  19  chr19_50405272   Sample    T    C        1      2        2 
  19  chr19_50407106     AAsi    A    G        0      0        2 
  19  chr19_50407106     AKia    A    G        0      0        2 
  19  chr19_50407106     AOna    A    G        0      0        2 
  19  chr19_50407106     ASom    A    G        0      0        2 
  19  chr19_50407106     HCab    A    G        1      2        2 
  19  chr19_50407106     HPrz    A    G        1      2        2 
  19  chr19_50407106     ZBoe    A    G        0      0        2 
  19  chr19_50407106     ZGre    A    G        0      0        2 
  19  chr19_50407106     ZHar    A    G        0      0        2 
  19  chr19_50407106   Sample    A    G        1      2        2 
  19  chr19_50411161     AAsi    T    G        0      0        2 
  19  chr19_50411161     AKia    T    G        0      0        2 
  19  chr19_50411161     AOna    T    G        0      0        2 
  19  chr19_50411161     ASom    T    G        0      0        2 
  19  chr19_50411161     HCab    T    G        1      2        2 
  19  chr19_50411161     HPrz    T    G        1      2        2 
  19  chr19_50411161     ZBoe    T    G        0      0        2 
  19  chr19_50411161     ZGre    T    G        0      0        2 
  19  chr19_50411161     ZHar    T    G        0      0        2 
  19  chr19_50411161   Sample    T    G        1      2        2 
  19  chr19_50417311     AAsi    G    A        0      0        2 
  19  chr19_50417311     AKia    G    A        0      0        2 
  19  chr19_50417311     AOna    G    A        0      0        2 
  19  chr19_50417311     ASom    G    A      0.5      1        2 
  19  chr19_50417311     HCab    G    A        0      0        2 
  19  chr19_50417311     HPrz    G    A        0      0        2 
  19  chr19_50417311     ZBoe    G    A        0      0        2 
  19  chr19_50417311     ZGre    G    A        0      0        2 
  19  chr19_50417311     ZHar    G    A        0      0        2 
  19  chr19_50417311   Sample    G    A        0      0        2 
  19  chr19_50422655     AAsi    G    T      0.5      1        2 
  19  chr19_50422655     AKia    G    T        0      0        2 
  19  chr19_50422655     AOna    G    T        0      0        2 
  19  chr19_50422655     ASom    G    T        1      2        2 
  19  chr19_50422655     HCab    G    T        0      0        2 
  19  chr19_50422655     HPrz    G    T        0      0        2 
  19  chr19_50422655     ZBoe    G    T        0      0        2 
  19  chr19_50422655     ZGre    G    T        0      0        2 
  19  chr19_50422655     ZHar    G    T        0      0        2 
  19  chr19_50422655   Sample    G    T        0      0        2 
  19  chr19_50424776     AAsi    T    A        0      0        2 
  19  chr19_50424776     AKia    T    A        0      0        2 
  19  chr19_50424776     AOna    T    A        0      0        2 
  19  chr19_50424776     ASom    T    A        0      0        2 
  19  chr19_50424776     HCab    T    A        1      2        2 
  19  chr19_50424776     HPrz    T    A        1      2        2 
  19  chr19_50424776     ZBoe    T    A        0      0        2 
  19  chr19_50424776     ZGre    T    A        0      0        2 
  19  chr19_50424776     ZHar    T    A        0      0        2 
  19  chr19_50424776   Sample    T    A        1      2        2 
  19  chr19_50434505     AAsi    G    C        0      0        2 
  19  chr19_50434505     AKia    G    C        0      0        2 
  19  chr19_50434505     AOna    G    C        0      0        2 
  19  chr19_50434505     ASom    G    C        0      0        2 
  19  chr19_50434505     HCab    G    C        0      0        2 
  19  chr19_50434505     HPrz    G    C        0      0        2 
  19  chr19_50434505     ZBoe    G    C        0      0        2 
  19  chr19_50434505     ZGre    G    C        1      2        2 
  19  chr19_50434505     ZHar    G    C        0      0        2 
  19  chr19_50434505   Sample    G    C        0      0        2 
  19  chr19_50436418     AAsi    C    A        0      0        2 
  19  chr19_50436418     AKia    C    A        1      2        2 
  19  chr19_50436418     AOna    C    A        0      0        2 
  19  chr19_50436418     ASom    C    A        0      0        2 
  19  chr19_50436418     HCab    C    A        0      0        2 
  19  chr19_50436418     HPrz    C    A        0      0        2 
  19  chr19_50436418     ZBoe    C    A        0      0        2 
  19  chr19_50436418     ZGre    C    A        0      0        2 
  19  chr19_50436418     ZHar    C    A        0      0        2 
  19  chr19_50436418   Sample    C    A        0      0        2 
  19  chr19_50437039     AAsi    T    C      0.5      1        2 
  19  chr19_50437039     AKia    T    C        0      0        2 
  19  chr19_50437039     AOna    T    C        0      0        2 
  19  chr19_50437039     ASom    T    C        0      0        2 
  19  chr19_50437039     HCab    T    C        0      0        2 
  19  chr19_50437039     HPrz    T    C        0      0        2 
  19  chr19_50437039     ZBoe    T    C        0      0        2 
  19  chr19_50437039     ZGre    T    C        0      0        2 
  19  chr19_50437039     ZHar    T    C        0      0        2 
  19  chr19_50437039   Sample    T    C        0      0        2 
  19  chr19_50437969     AAsi    T    G        0      0        2 
  19  chr19_50437969     AKia    T    G        1      2        2 
  19  chr19_50437969     AOna    T    G        1      2        2 
  19  chr19_50437969     ASom    T    G        0      0        2 
  19  chr19_50437969     HCab    T    G        0      0        2 
  19  chr19_50437969     HPrz    T    G        0      0        2 
  19  chr19_50437969     ZBoe    T    G        0      0        2 
  19  chr19_50437969     ZGre    T    G        0      0        2 
  19  chr19_50437969     ZHar    T    G        0      0        2 
  19  chr19_50437969   Sample    T    G        0      0        2 
  19  chr19_50439878     AAsi    T    C        0      0        2 
  19  chr19_50439878     AKia    T    C        0      0        2 
  19  chr19_50439878     AOna    T    C        0      0        2 
  19  chr19_50439878     ASom    T    C        0      0        2 
  19  chr19_50439878     HCab    T    C        0      0        2 
  19  chr19_50439878     HPrz    T    C        0      0        2 
  19  chr19_50439878     ZBoe    T    C        0      0        2 
  19  chr19_50439878     ZGre    T    C      0.5      1        2 
  19  chr19_50439878     ZHar    T    C        0      0        2 
  19  chr19_50439878   Sample    T    C        0      0        2 
  19  chr19_50443825     AAsi    C    T        0      0        2 
  19  chr19_50443825     AKia    C    T        0      0        2 
  19  chr19_50443825     AOna    C    T        0      0        2 
  19  chr19_50443825     ASom    C    T        0      0        2 
  19  chr19_50443825     HCab    C    T        0      0        2 
  19  chr19_50443825     HPrz    C    T        0      0        2 
  19  chr19_50443825     ZBoe    C    T      0.5      1        2 
  19  chr19_50443825     ZGre    C    T      0.5      1        2 
  19  chr19_50443825     ZHar    C    T        0      0        2 
  19  chr19_50443825   Sample    C    T        0      0        2 
  19  chr19_50444817     AAsi    C    T        0      0        2 
  19  chr19_50444817     AKia    C    T        0      0        2 
  19  chr19_50444817     AOna    C    T        0      0        2 
  19  chr19_50444817     ASom    C    T        0      0        2 
  19  chr19_50444817     HCab    C    T        0      0        2 
  19  chr19_50444817     HPrz    C    T        0      0        2 
  19  chr19_50444817     ZBoe    C    T        0      0        2 
  19  chr19_50444817     ZGre    C    T      0.5      1        2 
  19  chr19_50444817     ZHar    C    T        0      0        2 
  19  chr19_50444817   Sample    C    T        0      0        2 
  19  chr19_50449955     AAsi    T    C        0      0        2 
  19  chr19_50449955     AKia    T    C        0      0        2 
  19  chr19_50449955     AOna    T    C        0      0        2 
  19  chr19_50449955     ASom    T    C        0      0        2 
  19  chr19_50449955     HCab    T    C        1      2        2 
  19  chr19_50449955     HPrz    T    C        1      2        2 
  19  chr19_50449955     ZBoe    T    C        0      0        2 
  19  chr19_50449955     ZGre    T    C        0      0        2 
  19  chr19_50449955     ZHar    T    C        0      0        2 
  19  chr19_50449955   Sample    T    C        0      0        2 
  19  chr19_50458782     AAsi    T    A        0      0        2 
  19  chr19_50458782     AKia    T    A        0      0        2 
  19  chr19_50458782     AOna    T    A        0      0        2 
  19  chr19_50458782     ASom    T    A        0      0        2 
  19  chr19_50458782     HCab    T    A        1      2        2 
  19  chr19_50458782     HPrz    T    A        1      2        2 
  19  chr19_50458782     ZBoe    T    A        0      0        2 
  19  chr19_50458782     ZGre    T    A        0      0        2 
  19  chr19_50458782     ZHar    T    A        0      0        2 
  19  chr19_50458782   Sample    T    A        1      2        2 
  19  chr19_50466080     AAsi    T    C        1      2        2 
  19  chr19_50466080     AKia    T    C        0      0        2 
  19  chr19_50466080     AOna    T    C        0      0        2 
  19  chr19_50466080     ASom    T    C      0.5      1        2 
  19  chr19_50466080     HCab    T    C        0      0        2 
  19  chr19_50466080     HPrz    T    C        0      0        2 
  19  chr19_50466080     ZBoe    T    C        0      0        2 
  19  chr19_50466080     ZGre    T    C        0      0        2 
  19  chr19_50466080     ZHar    T    C        0      0        2 
  19  chr19_50466080   Sample    T    C        0      0        2 
  19  chr19_50471269     AAsi    C    T        0      0        2 
  19  chr19_50471269     AKia    C    T        0      0        2 
  19  chr19_50471269     AOna    C    T        0      0        2 
  19  chr19_50471269     ASom    C    T        0      0        2 
  19  chr19_50471269     HCab    C    T        0      0        2 
  19  chr19_50471269     HPrz    C    T        0      0        2 
  19  chr19_50471269     ZBoe    C    T      0.5      1        2 
  19  chr19_50471269     ZGre    C    T        0      0        2 
  19  chr19_50471269     ZHar    C    T        0      0        2 
  19  chr19_50471269   Sample    C    T        0      0        2 
  19  chr19_50475186     AAsi    A    G        0      0        2 
  19  chr19_50475186     AKia    A    G        0      0        2 
  19  chr19_50475186     AOna    A    G      0.5      1        2 
  19  chr19_50475186     ASom    A    G        0      0        2 
  19  chr19_50475186     HCab    A    G        0      0        2 
  19  chr19_50475186     HPrz    A    G        0      0        2 
  19  chr19_50475186     ZBoe    A    G        0      0        2 
  19  chr19_50475186     ZGre    A    G        0      0        2 
  19  chr19_50475186     ZHar    A    G        0      0        2 
  19  chr19_50475186   Sample    A    G        0      0        2 
  19  chr19_50486115     AAsi    C    G        0      0        2 
  19  chr19_50486115     AKia    C    G        1      2        2 
  19  chr19_50486115     AOna    C    G        1      2        2 
  19  chr19_50486115     ASom    C    G        0      0        2 
  19  chr19_50486115     HCab    C    G        0      0        2 
  19  chr19_50486115     HPrz    C    G        0      0        2 
  19  chr19_50486115     ZBoe    C    G        0      0        2 
  19  chr19_50486115     ZGre    C    G        0      0        2 
  19  chr19_50486115     ZHar    C    G        0      0        2 
  19  chr19_50486115   Sample    C    G        0      0        2 
  19  chr19_50489961     AAsi    G    C        1      2        2 
  19  chr19_50489961     AKia    G    C        0      0        2 
  19  chr19_50489961     AOna    G    C        0      0        2 
  19  chr19_50489961     ASom    G    C        1      2        2 
  19  chr19_50489961     HCab    G    C        0      0        2 
  19  chr19_50489961     HPrz    G    C        0      0        2 
  19  chr19_50489961     ZBoe    G    C        0      0        2 
  19  chr19_50489961     ZGre    G    C        0      0        2 
  19  chr19_50489961     ZHar    G    C        0      0        2 
  19  chr19_50489961   Sample    G    C        0      0        2 
  19  chr19_50510880     AAsi    T    A        0      0        2 
  19  chr19_50510880     AKia    T    A        1      2        2 
  19  chr19_50510880     AOna    T    A        1      2        2 
  19  chr19_50510880     ASom    T    A        0      0        2 
  19  chr19_50510880     HCab    T    A        0      0        2 
  19  chr19_50510880     HPrz    T    A        0      0        2 
  19  chr19_50510880     ZBoe    T    A        0      0        2 
  19  chr19_50510880     ZGre    T    A        0      0        2 
  19  chr19_50510880     ZHar    T    A        0      0        2 
  19  chr19_50510880   Sample    T    A        0      0        2 
  19  chr19_50512827     AAsi    A    G        0      0        2 
  19  chr19_50512827     AKia    A    G        0      0        2 
  19  chr19_50512827     AOna    A    G        0      0        2 
  19  chr19_50512827     ASom    A    G        0      0        2 
  19  chr19_50512827     HCab    A    G      0.5      1        2 
  19  chr19_50512827     HPrz    A    G        0      0        2 
  19  chr19_50512827     ZBoe    A    G        0      0        2 
  19  chr19_50512827     ZGre    A    G        0      0        2 
  19  chr19_50512827     ZHar    A    G        0      0        2 
  19  chr19_50512827   Sample    A    G        0      0        2 
  19  chr19_50524468     AAsi    G    A        0      0        2 
  19  chr19_50524468     AKia    G    A        0      0        2 
  19  chr19_50524468     AOna    G    A        0      0        2 
  19  chr19_50524468     ASom    G    A        0      0        2 
  19  chr19_50524468     HCab    G    A        1      2        2 
  19  chr19_50524468     HPrz    G    A        1      2        2 
  19  chr19_50524468     ZBoe    G    A        0      0        2 
  19  chr19_50524468     ZGre    G    A        0      0        2 
  19  chr19_50524468     ZHar    G    A        0      0        2 
  19  chr19_50524468   Sample    G    A        1      2        2 
  19  chr19_50527060     AAsi    T    G        0      0        2 
  19  chr19_50527060     AKia    T    G        0      0        2 
  19  chr19_50527060     AOna    T    G        0      0        2 
  19  chr19_50527060     ASom    T    G        0      0        2 
  19  chr19_50527060     HCab    T    G        1      2        2 
  19  chr19_50527060     HPrz    T    G        1      2        2 
  19  chr19_50527060     ZBoe    T    G        0      0        2 
  19  chr19_50527060     ZGre    T    G        0      0        2 
  19  chr19_50527060     ZHar    T    G        0      0        2 
  19  chr19_50527060   Sample    T    G        1      2        2 
  19  chr19_50529170     AAsi    A    C        0      0        2 
  19  chr19_50529170     AKia    A    C        0      0        2 
  19  chr19_50529170     AOna    A    C        0      0        2 
  19  chr19_50529170     ASom    A    C        0      0        2 
  19  chr19_50529170     HCab    A    C        1      2        2 
  19  chr19_50529170     HPrz    A    C        1      2        2 
  19  chr19_50529170     ZBoe    A    C        0      0        2 
  19  chr19_50529170     ZGre    A    C        0      0        2 
  19  chr19_50529170     ZHar    A    C        0      0        2 
  19  chr19_50529170   Sample    A    C        1      2        2 
  19  chr19_50533004     AAsi    A    G        0      0        2 
  19  chr19_50533004     AKia    A    G        0      0        2 
  19  chr19_50533004     AOna    A    G        0      0        2 
  19  chr19_50533004     ASom    A    G        0      0        2 
  19  chr19_50533004     HCab    A    G      0.5      1        2 
  19  chr19_50533004     HPrz    A    G        0      0        2 
  19  chr19_50533004     ZBoe    A    G        0      0        2 
  19  chr19_50533004     ZGre    A    G        0      0        2 
  19  chr19_50533004     ZHar    A    G        0      0        2 
  19  chr19_50533004   Sample    A    G        0      0        2 
  19  chr19_50535167     AAsi    A    T        0      0        2 
  19  chr19_50535167     AKia    A    T        0      0        2 
  19  chr19_50535167     AOna    A    T        0      0        2 
  19  chr19_50535167     ASom    A    T        0      0        2 
  19  chr19_50535167     HCab    A    T        0      0        2 
  19  chr19_50535167     HPrz    A    T        0      0        2 
  19  chr19_50535167     ZBoe    A    T        0      0        2 
  19  chr19_50535167     ZGre    A    T        0      0        2 
  19  chr19_50535167     ZHar    A    T        1      2        2 
  19  chr19_50535167   Sample    A    T        0      0        2 
  19  chr19_50536659     AAsi    T    C        0      0        2 
  19  chr19_50536659     AKia    T    C        0      0        2 
  19  chr19_50536659     AOna    T    C        0      0        2 
  19  chr19_50536659     ASom    T    C        0      0        2 
  19  chr19_50536659     HCab    T    C      0.5      1        2 
  19  chr19_50536659     HPrz    T    C        0      0        2 
  19  chr19_50536659     ZBoe    T    C        0      0        2 
  19  chr19_50536659     ZGre    T    C        0      0        2 
  19  chr19_50536659     ZHar    T    C        0      0        2 
  19  chr19_50536659   Sample    T    C        0      0        2 
  19  chr19_50543433     AAsi    T    G        0      0        2 
  19  chr19_50543433     AKia    T    G        0      0        2 
  19  chr19_50543433     AOna    T    G        0      0        2 
  19  chr19_50543433     ASom    T    G        0      0        2 
  19  chr19_50543433     HCab    T    G        0      0        2 
  19  chr19_50543433     HPrz    T    G        0      0        2 
  19  chr19_50543433     ZBoe    T    G      0.5      1        2 
  19  chr19_50543433     ZGre    T    G        0      0        2 
  19  chr19_50543433     ZHar    T    G        0      0        2 
  19  chr19_50543433   Sample    T    G        0      0        2 
  19  chr19_50543955     AAsi    G    A        0      0        2 
  19  chr19_50543955     AKia    G    A        0      0        2 
  19  chr19_50543955     AOna    G    A        0      0        2 
  19  chr19_50543955     ASom    G    A        0      0        2 
  19  chr19_50543955     HCab    G    A        1      2        2 
  19  chr19_50543955     HPrz    G    A        1      2        2 
  19  chr19_50543955     ZBoe    G    A        0      0        2 
  19  chr19_50543955     ZGre    G    A        0      0        2 
  19  chr19_50543955     ZHar    G    A        0      0        2 
  19  chr19_50543955   Sample    G    A        1      2        2 
  19  chr19_50550116     AAsi    T    C        0      0        2 
  19  chr19_50550116     AKia    T    C        0      0        2 
  19  chr19_50550116     AOna    T    C        0      0        2 
  19  chr19_50550116     ASom    T    C        0      0        2 
  19  chr19_50550116     HCab    T    C      0.5      1        2 
  19  chr19_50550116     HPrz    T    C      0.5      1        2 
  19  chr19_50550116     ZBoe    T    C        0      0        2 
  19  chr19_50550116     ZGre    T    C        0      0        2 
  19  chr19_50550116     ZHar    T    C        0      0        2 
  19  chr19_50550116   Sample    T    C        1      2        2 
  19  chr19_50554778     AAsi    T    C        0      0        2 
  19  chr19_50554778     AKia    T    C        0      0        2 
  19  chr19_50554778     AOna    T    C        0      0        2 
  19  chr19_50554778     ASom    T    C        0      0        2 
  19  chr19_50554778     HCab    T    C        0      0        2 
  19  chr19_50554778     HPrz    T    C        0      0        2 
  19  chr19_50554778     ZBoe    T    C      0.5      1        2 
  19  chr19_50554778     ZGre    T    C        0      0        2 
  19  chr19_50554778     ZHar    T    C        0      0        2 
  19  chr19_50554778   Sample    T    C        0      0        2 
  19  chr19_50555121     AAsi    C    G        0      0        2 
  19  chr19_50555121     AKia    C    G        0      0        2 
  19  chr19_50555121     AOna    C    G        0      0        2 
  19  chr19_50555121     ASom    C    G      0.5      1        2 
  19  chr19_50555121     HCab    C    G        0      0        2 
  19  chr19_50555121     HPrz    C    G        0      0        2 
  19  chr19_50555121     ZBoe    C    G        0      0        2 
  19  chr19_50555121     ZGre    C    G        0      0        2 
  19  chr19_50555121     ZHar    C    G        0      0        2 
  19  chr19_50555121   Sample    C    G        0      0        2 
  19  chr19_50555236     AAsi    C    T        0      0        2 
  19  chr19_50555236     AKia    C    T        0      0        2 
  19  chr19_50555236     AOna    C    T        0      0        2 
  19  chr19_50555236     ASom    C    T        0      0        2 
  19  chr19_50555236     HCab    C    T        0      0        2 
  19  chr19_50555236     HPrz    C    T        0      0        2 
  19  chr19_50555236     ZBoe    C    T        0      0        2 
  19  chr19_50555236     ZGre    C    T      0.5      1        2 
  19  chr19_50555236     ZHar    C    T        0      0        2 
  19  chr19_50555236   Sample    C    T        0      0        2 
  19  chr19_50558328     AAsi    A    G        0      0        2 
  19  chr19_50558328     AKia    A    G        0      0        2 
  19  chr19_50558328     AOna    A    G      0.5      1        2 
  19  chr19_50558328     ASom    A    G        0      0        2 
  19  chr19_50558328     HCab    A    G        0      0        2 
  19  chr19_50558328     HPrz    A    G        0      0        2 
  19  chr19_50558328     ZBoe    A    G        0      0        2 
  19  chr19_50558328     ZGre    A    G        0      0        2 
  19  chr19_50558328     ZHar    A    G        0      0        2 
  19  chr19_50558328   Sample    A    G        0      0        2 
  19  chr19_50562631     AAsi    A    G        0      0        2 
  19  chr19_50562631     AKia    A    G        0      0        2 
  19  chr19_50562631     AOna    A    G        0      0        2 
  19  chr19_50562631     ASom    A    G        0      0        2 
  19  chr19_50562631     HCab    A    G        1      2        2 
  19  chr19_50562631     HPrz    A    G        1      2        2 
  19  chr19_50562631     ZBoe    A    G        0      0        2 
  19  chr19_50562631     ZGre    A    G        0      0        2 
  19  chr19_50562631     ZHar    A    G        0      0        2 
  19  chr19_50562631   Sample    A    G        1      2        2 
  19  chr19_50564346     AAsi    A    G        0      0        2 
  19  chr19_50564346     AKia    A    G        1      2        2 
  19  chr19_50564346     AOna    A    G        1      2        2 
  19  chr19_50564346     ASom    A    G        0      0        2 
  19  chr19_50564346     HCab    A    G        0      0        2 
  19  chr19_50564346     HPrz    A    G        0      0        2 
  19  chr19_50564346     ZBoe    A    G        0      0        2 
  19  chr19_50564346     ZGre    A    G        0      0        2 
  19  chr19_50564346     ZHar    A    G        0      0        2 
  19  chr19_50564346   Sample    A    G        0      0        2 
  19  chr19_50568541     AAsi    G    A        0      0        2 
  19  chr19_50568541     AKia    G    A        0      0        2 
  19  chr19_50568541     AOna    G    A        0      0        2 
  19  chr19_50568541     ASom    G    A        0      0        2 
  19  chr19_50568541     HCab    G    A        0      0        2 
  19  chr19_50568541     HPrz    G    A        0      0        2 
  19  chr19_50568541     ZBoe    G    A        0      0        2 
  19  chr19_50568541     ZGre    G    A        1      2        2 
  19  chr19_50568541     ZHar    G    A        0      0        2 
  19  chr19_50568541   Sample    G    A        0      0        2 
  19  chr19_50573140     AAsi    A    G      0.5      1        2 
  19  chr19_50573140     AKia    A    G        0      0        2 
  19  chr19_50573140     AOna    A    G        0      0        2 
  19  chr19_50573140     ASom    A    G        0      0        2 
  19  chr19_50573140     HCab    A    G        0      0        2 
  19  chr19_50573140     HPrz    A    G        0      0        2 
  19  chr19_50573140     ZBoe    A    G        0      0        2 
  19  chr19_50573140     ZGre    A    G        0      0        2 
  19  chr19_50573140     ZHar    A    G        0      0        2 
  19  chr19_50573140   Sample    A    G        0      0        2 
  19  chr19_50573446     AAsi    C    T        0      0        2 
  19  chr19_50573446     AKia    C    T        0      0        2 
  19  chr19_50573446     AOna    C    T        0      0        2 
  19  chr19_50573446     ASom    C    T        0      0        2 
  19  chr19_50573446     HCab    C    T        0      0        2 
  19  chr19_50573446     HPrz    C    T        0      0        2 
  19  chr19_50573446     ZBoe    C    T        1      2        2 
  19  chr19_50573446     ZGre    C    T        0      0        2 
  19  chr19_50573446     ZHar    C    T        0      0        2 
  19  chr19_50573446   Sample    C    T        0      0        2 
  19  chr19_50587363     AAsi    C    T        0      0        2 
  19  chr19_50587363     AKia    C    T        1      2        2 
  19  chr19_50587363     AOna    C    T      0.5      1        2 
  19  chr19_50587363     ASom    C    T        0      0        2 
  19  chr19_50587363     HCab    C    T        0      0        2 
  19  chr19_50587363     HPrz    C    T        0      0        2 
  19  chr19_50587363     ZBoe    C    T        0      0        2 
  19  chr19_50587363     ZGre    C    T        0      0        2 
  19  chr19_50587363     ZHar    C    T        0      0        2 
  19  chr19_50587363   Sample    C    T        0      0        2 
  19  chr19_50590599     AAsi    G    T        0      0        2 
  19  chr19_50590599     AKia    G    T        0      0        2 
  19  chr19_50590599     AOna    G    T        0      0        2 
  19  chr19_50590599     ASom    G    T        0      0        2 
  19  chr19_50590599     HCab    G    T        0      0        2 
  19  chr19_50590599     HPrz    G    T        0      0        2 
  19  chr19_50590599     ZBoe    G    T      0.5      1        2 
  19  chr19_50590599     ZGre    G    T        0      0        2 
  19  chr19_50590599     ZHar    G    T        0      0        2 
  19  chr19_50590599   Sample    G    T        0      0        2 
  19  chr19_50591403     AAsi    G    C        0      0        2 
  19  chr19_50591403     AKia    G    C        0      0        2 
  19  chr19_50591403     AOna    G    C      0.5      1        2 
  19  chr19_50591403     ASom    G    C        0      0        2 
  19  chr19_50591403     HCab    G    C        0      0        2 
  19  chr19_50591403     HPrz    G    C        0      0        2 
  19  chr19_50591403     ZBoe    G    C        0      0        2 
  19  chr19_50591403     ZGre    G    C        0      0        2 
  19  chr19_50591403     ZHar    G    C        0      0        2 
  19  chr19_50591403   Sample    G    C        0      0        2 
  19  chr19_50593598     AAsi    T    C        0      0        2 
  19  chr19_50593598     AKia    T    C        0      0        2 
  19  chr19_50593598     AOna    T    C        0      0        2 
  19  chr19_50593598     ASom    T    C        0      0        2 
  19  chr19_50593598     HCab    T    C      0.5      1        2 
  19  chr19_50593598     HPrz    T    C        0      0        2 
  19  chr19_50593598     ZBoe    T    C      0.5      1        2 
  19  chr19_50593598     ZGre    T    C        0      0        2 
  19  chr19_50593598     ZHar    T    C        0      0        2 
  19  chr19_50593598   Sample    T    C        0      0        2 
  19  chr19_50600734     AAsi    C    T        0      0        2 
  19  chr19_50600734     AKia    C    T        0      0        2 
  19  chr19_50600734     AOna    C    T        0      0        2 
  19  chr19_50600734     ASom    C    T        0      0        2 
  19  chr19_50600734     HCab    C    T        0      0        2 
  19  chr19_50600734     HPrz    C    T        0      0        2 
  19  chr19_50600734     ZBoe    C    T        0      0        2 
  19  chr19_50600734     ZGre    C    T        0      0        2 
  19  chr19_50600734     ZHar    C    T      0.5      1        2 
  19  chr19_50600734   Sample    C    T        0      0        2 
  19  chr19_50600815     AAsi    C    T        0      0        2 
  19  chr19_50600815     AKia    C    T        0      0        2 
  19  chr19_50600815     AOna    C    T        0      0        2 
  19  chr19_50600815     ASom    C    T        0      0        2 
  19  chr19_50600815     HCab    C    T        0      0        2 
  19  chr19_50600815     HPrz    C    T        0      0        2 
  19  chr19_50600815     ZBoe    C    T        0      0        2 
  19  chr19_50600815     ZGre    C    T      0.5      1        2 
  19  chr19_50600815     ZHar    C    T        0      0        2 
  19  chr19_50600815   Sample    C    T        0      0        2 
  19  chr19_50602273     AAsi    A    G        0      0        2 
  19  chr19_50602273     AKia    A    G        0      0        2 
  19  chr19_50602273     AOna    A    G        0      0        2 
  19  chr19_50602273     ASom    A    G        0      0        2 
  19  chr19_50602273     HCab    A    G        1      2        2 
  19  chr19_50602273     HPrz    A    G        1      2        2 
  19  chr19_50602273     ZBoe    A    G        0      0        2 
  19  chr19_50602273     ZGre    A    G        0      0        2 
  19  chr19_50602273     ZHar    A    G        0      0        2 
  19  chr19_50602273   Sample    A    G        1      2        2 
  19  chr19_50609927     AAsi    C    T        1      2        2 
  19  chr19_50609927     AKia    C    T        0      0        2 
  19  chr19_50609927     AOna    C    T        0      0        2 
  19  chr19_50609927     ASom    C    T        1      2        2 
  19  chr19_50609927     HCab    C    T        0      0        2 
  19  chr19_50609927     HPrz    C    T        0      0        2 
  19  chr19_50609927     ZBoe    C    T        0      0        2 
  19  chr19_50609927     ZGre    C    T        0      0        2 
  19  chr19_50609927     ZHar    C    T        0      0        2 
  19  chr19_50609927   Sample    C    T        0      0        2 
  19  chr19_50611411     AAsi    T    C        0      0        2 
  19  chr19_50611411     AKia    T    C        0      0        2 
  19  chr19_50611411     AOna    T    C        0      0        2 
  19  chr19_50611411     ASom    T    C      0.5      1        2 
  19  chr19_50611411     HCab    T    C        0      0        2 
  19  chr19_50611411     HPrz    T    C        0      0        2 
  19  chr19_50611411     ZBoe    T    C        0      0        2 
  19  chr19_50611411     ZGre    T    C        0      0        2 
  19  chr19_50611411     ZHar    T    C        0      0        2 
  19  chr19_50611411   Sample    T    C        0      0        2 
  19  chr19_50612137     AAsi    T    A        0      0        2 
  19  chr19_50612137     AKia    T    A        0      0        2 
  19  chr19_50612137     AOna    T    A      0.5      1        2 
  19  chr19_50612137     ASom    T    A        0      0        2 
  19  chr19_50612137     HCab    T    A        0      0        2 
  19  chr19_50612137     HPrz    T    A        0      0        2 
  19  chr19_50612137     ZBoe    T    A        0      0        2 
  19  chr19_50612137     ZGre    T    A        0      0        2 
  19  chr19_50612137     ZHar    T    A        0      0        2 
  19  chr19_50612137   Sample    T    A        0      0        2 
  19  chr19_50612350     AAsi    T    C        0      0        2 
  19  chr19_50612350     AKia    T    C      0.5      1        2 
  19  chr19_50612350     AOna    T    C        0      0        2 
  19  chr19_50612350     ASom    T    C        0      0        2 
  19  chr19_50612350     HCab    T    C        0      0        2 
  19  chr19_50612350     HPrz    T    C        0      0        2 
  19  chr19_50612350     ZBoe    T    C        0      0        2 
  19  chr19_50612350     ZGre    T    C        0      0        2 
  19  chr19_50612350     ZHar    T    C        0      0        2 
  19  chr19_50612350   Sample    T    C        0      0        2 
  19  chr19_50616250     AAsi    A    G        0      0        2 
  19  chr19_50616250     AKia    A    G      0.5      1        2 
  19  chr19_50616250     AOna    A    G      0.5      1        2 
  19  chr19_50616250     ASom    A    G        0      0        2 
  19  chr19_50616250     HCab    A    G        0      0        2 
  19  chr19_50616250     HPrz    A    G        0      0        2 
  19  chr19_50616250     ZBoe    A    G        0      0        2 
  19  chr19_50616250     ZGre    A    G        0      0        2 
  19  chr19_50616250     ZHar    A    G        0      0        2 
  19  chr19_50616250   Sample    A    G        0      0        2 
  19  chr19_50620694     AAsi    G    A        0      0        2 
  19  chr19_50620694     AKia    G    A        0      0        2 
  19  chr19_50620694     AOna    G    A        0      0        2 
  19  chr19_50620694     ASom    G    A        0      0        2 
  19  chr19_50620694     HCab    G    A        0      0        2 
  19  chr19_50620694     HPrz    G    A        0      0        2 
  19  chr19_50620694     ZBoe    G    A        0      0        2 
  19  chr19_50620694     ZGre    G    A        1      2        2 
  19  chr19_50620694     ZHar    G    A        0      0        2 
  19  chr19_50620694   Sample    G    A        0      0        2 
  19  chr19_50621925     AAsi    T    C        0      0        2 
  19  chr19_50621925     AKia    T    C        0      0        2 
  19  chr19_50621925     AOna    T    C        0      0        2 
  19  chr19_50621925     ASom    T    C        0      0        2 
  19  chr19_50621925     HCab    T    C        1      2        2 
  19  chr19_50621925     HPrz    T    C        1      2        2 
  19  chr19_50621925     ZBoe    T    C        0      0        2 
  19  chr19_50621925     ZGre    T    C        0      0        2 
  19  chr19_50621925     ZHar    T    C        0      0        2 
  19  chr19_50621925   Sample    T    C        1      2        2 
  19  chr19_50622042     AAsi    A    G        1      2        2 
  19  chr19_50622042     AKia    A    G        0      0        2 
  19  chr19_50622042     AOna    A    G        0      0        2 
  19  chr19_50622042     ASom    A    G      0.5      1        2 
  19  chr19_50622042     HCab    A    G        0      0        2 
  19  chr19_50622042     HPrz    A    G        0      0        2 
  19  chr19_50622042     ZBoe    A    G        0      0        2 
  19  chr19_50622042     ZGre    A    G        0      0        2 
  19  chr19_50622042     ZHar    A    G        0      0        2 
  19  chr19_50622042   Sample    A    G        0      0        2 
  19  chr19_50627071     AAsi    A    C        0      0        2 
  19  chr19_50627071     AKia    A    C        0      0        2 
  19  chr19_50627071     AOna    A    C        0      0        2 
  19  chr19_50627071     ASom    A    C        0      0        2 
  19  chr19_50627071     HCab    A    C        1      2        2 
  19  chr19_50627071     HPrz    A    C        1      2        2 
  19  chr19_50627071     ZBoe    A    C        0      0        2 
  19  chr19_50627071     ZGre    A    C        0      0        2 
  19  chr19_50627071     ZHar    A    C        0      0        2 
  19  chr19_50627071   Sample    A    C        1      2        2 
  19  chr19_50632697     AAsi    T    C        1      2        2 
  19  chr19_50632697     AKia    T    C        0      0        2 
  19  chr19_50632697     AOna    T    C        0      0        2 
  19  chr19_50632697     ASom    T    C        1      2        2 
  19  chr19_50632697     HCab    T    C        0      0        2 
  19  chr19_50632697     HPrz    T    C        0      0        2 
  19  chr19_50632697     ZBoe    T    C        0      0        2 
  19  chr19_50632697     ZGre    T    C        0      0        2 
  19  chr19_50632697     ZHar    T    C        0      0        2 
  19  chr19_50632697   Sample    T    C        0      0        2 
  19  chr19_50638572     AAsi    T    C        0      0        2 
  19  chr19_50638572     AKia    T    C      0.5      1        2 
  19  chr19_50638572     AOna    T    C        0      0        2 
  19  chr19_50638572     ASom    T    C        0      0        2 
  19  chr19_50638572     HCab    T    C        0      0        2 
  19  chr19_50638572     HPrz    T    C        0      0        2 
  19  chr19_50638572     ZBoe    T    C        0      0        2 
  19  chr19_50638572     ZGre    T    C        0      0        2 
  19  chr19_50638572     ZHar    T    C        0      0        2 
  19  chr19_50638572   Sample    T    C        0      0        2 
  19  chr19_50643720     AAsi    G    T        1      2        2 
  19  chr19_50643720     AKia    G    T        0      0        2 
  19  chr19_50643720     AOna    G    T        0      0        2 
  19  chr19_50643720     ASom    G    T      0.5      1        2 
  19  chr19_50643720     HCab    G    T        0      0        2 
  19  chr19_50643720     HPrz    G    T        0      0        2 
  19  chr19_50643720     ZBoe    G    T        0      0        2 
  19  chr19_50643720     ZGre    G    T        0      0        2 
  19  chr19_50643720     ZHar    G    T        0      0        2 
  19  chr19_50643720   Sample    G    T        0      0        2 
  19  chr19_50644207     AAsi    A    G        0      0        2 
  19  chr19_50644207     AKia    A    G        0      0        2 
  19  chr19_50644207     AOna    A    G        0      0        2 
  19  chr19_50644207     ASom    A    G        0      0        2 
  19  chr19_50644207     HCab    A    G        1      2        2 
  19  chr19_50644207     HPrz    A    G        1      2        2 
  19  chr19_50644207     ZBoe    A    G        0      0        2 
  19  chr19_50644207     ZGre    A    G        0      0        2 
  19  chr19_50644207     ZHar    A    G        0      0        2 
  19  chr19_50644207   Sample    A    G        1      2        2 
  19  chr19_50647048     AAsi    T    C        0      0        2 
  19  chr19_50647048     AKia    T    C        0      0        2 
  19  chr19_50647048     AOna    T    C        0      0        2 
  19  chr19_50647048     ASom    T    C        0      0        2 
  19  chr19_50647048     HCab    T    C        1      2        2 
  19  chr19_50647048     HPrz    T    C        1      2        2 
  19  chr19_50647048     ZBoe    T    C        0      0        2 
  19  chr19_50647048     ZGre    T    C        0      0        2 
  19  chr19_50647048     ZHar    T    C        0      0        2 
  19  chr19_50647048   Sample    T    C        1      2        2 
  19  chr19_50648219     AAsi    T    C        0      0        2 
  19  chr19_50648219     AKia    T    C      0.5      1        2 
  19  chr19_50648219     AOna    T    C        1      2        2 
  19  chr19_50648219     ASom    T    C        0      0        2 
  19  chr19_50648219     HCab    T    C        0      0        2 
  19  chr19_50648219     HPrz    T    C        0      0        2 
  19  chr19_50648219     ZBoe    T    C        0      0        2 
  19  chr19_50648219     ZGre    T    C        0      0        2 
  19  chr19_50648219     ZHar    T    C        0      0        2 
  19  chr19_50648219   Sample    T    C        0      0        2 
  19  chr19_50649461     AAsi    C    G        0      0        2 
  19  chr19_50649461     AKia    C    G        0      0        2 
  19  chr19_50649461     AOna    C    G        0      0        2 
  19  chr19_50649461     ASom    C    G        0      0        2 
  19  chr19_50649461     HCab    C    G        1      2        2 
  19  chr19_50649461     HPrz    C    G        1      2        2 
  19  chr19_50649461     ZBoe    C    G        0      0        2 
  19  chr19_50649461     ZGre    C    G        0      0        2 
  19  chr19_50649461     ZHar    C    G        0      0        2 
  19  chr19_50649461   Sample    C    G        1      2        2 
  19  chr19_50663002     AAsi    G    A        0      0        2 
  19  chr19_50663002     AKia    G    A        0      0        2 
  19  chr19_50663002     AOna    G    A        0      0        2 
  19  chr19_50663002     ASom    G    A        0      0        2 
  19  chr19_50663002     HCab    G    A        1      2        2 
  19  chr19_50663002     HPrz    G    A        1      2        2 
  19  chr19_50663002     ZBoe    G    A        0      0        2 
  19  chr19_50663002     ZGre    G    A        0      0        2 
  19  chr19_50663002     ZHar    G    A        0      0        2 
  19  chr19_50663002   Sample    G    A        1      2        2 
  19  chr19_50663315     AAsi    G    A        0      0        2 
  19  chr19_50663315     AKia    G    A        0      0        2 
  19  chr19_50663315     AOna    G    A        0      0        2 
  19  chr19_50663315     ASom    G    A        0      0        2 
  19  chr19_50663315     HCab    G    A        0      0        2 
  19  chr19_50663315     HPrz    G    A        1      2        2 
  19  chr19_50663315     ZBoe    G    A        0      0        2 
  19  chr19_50663315     ZGre    G    A        0      0        2 
  19  chr19_50663315     ZHar    G    A        0      0        2 
  19  chr19_50663315   Sample    G    A        0      0        2 
  19  chr19_50668573     AAsi    A    G        0      0        2 
  19  chr19_50668573     AKia    A    G        0      0        2 
  19  chr19_50668573     AOna    A    G        0      0        2 
  19  chr19_50668573     ASom    A    G        0      0        2 
  19  chr19_50668573     HCab    A    G        0      0        2 
  19  chr19_50668573     HPrz    A    G        1      2        2 
  19  chr19_50668573     ZBoe    A    G        0      0        2 
  19  chr19_50668573     ZGre    A    G        0      0        2 
  19  chr19_50668573     ZHar    A    G        0      0        2 
  19  chr19_50668573   Sample    A    G        0      0        2 
  19  chr19_50695627     AAsi    T    G        0      0        2 
  19  chr19_50695627     AKia    T    G        0      0        2 
  19  chr19_50695627     AOna    T    G        0      0        2 
  19  chr19_50695627     ASom    T    G        0      0        2 
  19  chr19_50695627     HCab    T    G        1      2        2 
  19  chr19_50695627     HPrz    T    G        1      2        2 
  19  chr19_50695627     ZBoe    T    G        0      0        2 
  19  chr19_50695627     ZGre    T    G        0      0        2 
  19  chr19_50695627     ZHar    T    G        0      0        2 
  19  chr19_50695627   Sample    T    G        1      2        2 
  19  chr19_50696920     AAsi    C    G        0      0        2 
  19  chr19_50696920     AKia    C    G        0      0        2 
  19  chr19_50696920     AOna    C    G        0      0        2 
  19  chr19_50696920     ASom    C    G        0      0        2 
  19  chr19_50696920     HCab    C    G        0      0        2 
  19  chr19_50696920     HPrz    C    G        0      0        2 
  19  chr19_50696920     ZBoe    C    G        0      0        2 
  19  chr19_50696920     ZGre    C    G      0.5      1        2 
  19  chr19_50696920     ZHar    C    G        0      0        2 
  19  chr19_50696920   Sample    C    G        0      0        2 
  19  chr19_50700091     AAsi    G    A        0      0        2 
  19  chr19_50700091     AKia    G    A        0      0        2 
  19  chr19_50700091     AOna    G    A        0      0        2 
  19  chr19_50700091     ASom    G    A        0      0        2 
  19  chr19_50700091     HCab    G    A        0      0        2 
  19  chr19_50700091     HPrz    G    A        0      0        2 
  19  chr19_50700091     ZBoe    G    A      0.5      1        2 
  19  chr19_50700091     ZGre    G    A        0      0        2 
  19  chr19_50700091     ZHar    G    A        0      0        2 
  19  chr19_50700091   Sample    G    A        0      0        2 
  19  chr19_50718677     AAsi    C    T        0      0        2 
  19  chr19_50718677     AKia    C    T        0      0        2 
  19  chr19_50718677     AOna    C    T        0      0        2 
  19  chr19_50718677     ASom    C    T        0      0        2 
  19  chr19_50718677     HCab    C    T        1      2        2 
  19  chr19_50718677     HPrz    C    T        1      2        2 
  19  chr19_50718677     ZBoe    C    T        0      0        2 
  19  chr19_50718677     ZGre    C    T        0      0        2 
  19  chr19_50718677     ZHar    C    T        0      0        2 
  19  chr19_50718677   Sample    C    T        1      2        2 
  19  chr19_50724984     AAsi    T    C        0      0        2 
  19  chr19_50724984     AKia    T    C        0      0        2 
  19  chr19_50724984     AOna    T    C        0      0        2 
  19  chr19_50724984     ASom    T    C        0      0        2 
  19  chr19_50724984     HCab    T    C      0.5      1        2 
  19  chr19_50724984     HPrz    T    C        1      2        2 
  19  chr19_50724984     ZBoe    T    C        0      0        2 
  19  chr19_50724984     ZGre    T    C        0      0        2 
  19  chr19_50724984     ZHar    T    C        0      0        2 
  19  chr19_50724984   Sample    T    C        1      2        2 
  19  chr19_50730963     AAsi    A    G        0      0        2 
  19  chr19_50730963     AKia    A    G        0      0        2 
  19  chr19_50730963     AOna    A    G        0      0        2 
  19  chr19_50730963     ASom    A    G        0      0        2 
  19  chr19_50730963     HCab    A    G        0      0        2 
  19  chr19_50730963     HPrz    A    G        0      0        2 
  19  chr19_50730963     ZBoe    A    G      0.5      1        2 
  19  chr19_50730963     ZGre    A    G        0      0        2 
  19  chr19_50730963     ZHar    A    G        0      0        2 
  19  chr19_50730963   Sample    A    G        0      0        2 
  19  chr19_50751594     AAsi    T    G        0      0        2 
  19  chr19_50751594     AKia    T    G        0      0        2 
  19  chr19_50751594     AOna    T    G        0      0        2 
  19  chr19_50751594     ASom    T    G        0      0        2 
  19  chr19_50751594     HCab    T    G        0      0        2 
  19  chr19_50751594     HPrz    T    G        0      0        2 
  19  chr19_50751594     ZBoe    T    G        1      2        2 
  19  chr19_50751594     ZGre    T    G        0      0        2 
  19  chr19_50751594     ZHar    T    G        0      0        2 
  19  chr19_50751594   Sample    T    G        0      0        2 
  19  chr19_50752026     AAsi    A    G        0      0        2 
  19  chr19_50752026     AKia    A    G        0      0        2 
  19  chr19_50752026     AOna    A    G        0      0        2 
  19  chr19_50752026     ASom    A    G        0      0        2 
  19  chr19_50752026     HCab    A    G        1      2        2 
  19  chr19_50752026     HPrz    A    G        1      2        2 
  19  chr19_50752026     ZBoe    A    G        0      0        2 
  19  chr19_50752026     ZGre    A    G        0      0        2 
  19  chr19_50752026     ZHar    A    G        0      0        2 
  19  chr19_50752026   Sample    A    G        1      2        2 
  19  chr19_50754900     AAsi    G    A        0      0        2 
  19  chr19_50754900     AKia    G    A        0      0        2 
  19  chr19_50754900     AOna    G    A        0      0        2 
  19  chr19_50754900     ASom    G    A        0      0        2 
  19  chr19_50754900     HCab    G    A        1      2        2 
  19  chr19_50754900     HPrz    G    A        1      2        2 
  19  chr19_50754900     ZBoe    G    A        0      0        2 
  19  chr19_50754900     ZGre    G    A        0      0        2 
  19  chr19_50754900     ZHar    G    A        0      0        2 
  19  chr19_50754900   Sample    G    A        1      2        2 
  19  chr19_50764532     AAsi    G    A        0      0        2 
  19  chr19_50764532     AKia    G    A        0      0        2 
  19  chr19_50764532     AOna    G    A        0      0        2 
  19  chr19_50764532     ASom    G    A        0      0        2 
  19  chr19_50764532     HCab    G    A        1      2        2 
  19  chr19_50764532     HPrz    G    A        1      2        2 
  19  chr19_50764532     ZBoe    G    A        0      0        2 
  19  chr19_50764532     ZGre    G    A        0      0        2 
  19  chr19_50764532     ZHar    G    A        0      0        2 
  19  chr19_50764532   Sample    G    A        1      2        2 
  19  chr19_50775944     AAsi    T    C        0      0        2 
  19  chr19_50775944     AKia    T    C        0      0        2 
  19  chr19_50775944     AOna    T    C        0      0        2 
  19  chr19_50775944     ASom    T    C      0.5      1        2 
  19  chr19_50775944     HCab    T    C        0      0        2 
  19  chr19_50775944     HPrz    T    C        0      0        2 
  19  chr19_50775944     ZBoe    T    C        0      0        2 
  19  chr19_50775944     ZGre    T    C        0      0        2 
  19  chr19_50775944     ZHar    T    C        0      0        2 
  19  chr19_50775944   Sample    T    C        0      0        2 
  19  chr19_50777758     AAsi    T    C        0      0        2 
  19  chr19_50777758     AKia    T    C        0      0        2 
  19  chr19_50777758     AOna    T    C        0      0        2 
  19  chr19_50777758     ASom    T    C        0      0        2 
  19  chr19_50777758     HCab    T    C        1      2        2 
  19  chr19_50777758     HPrz    T    C        1      2        2 
  19  chr19_50777758     ZBoe    T    C        0      0        2 
  19  chr19_50777758     ZGre    T    C        0      0        2 
  19  chr19_50777758     ZHar    T    C        0      0        2 
  19  chr19_50777758   Sample    T    C        1      2        2 
  19  chr19_50779734     AAsi    A    T        0      0        2 
  19  chr19_50779734     AKia    A    T        0      0        2 
  19  chr19_50779734     AOna    A    T        0      0        2 
  19  chr19_50779734     ASom    A    T        0      0        2 
  19  chr19_50779734     HCab    A    T        0      0        2 
  19  chr19_50779734     HPrz    A    T        0      0        2 
  19  chr19_50779734     ZBoe    A    T        0      0        2 
  19  chr19_50779734     ZGre    A    T      0.5      1        2 
  19  chr19_50779734     ZHar    A    T        0      0        2 
  19  chr19_50779734   Sample    A    T        0      0        2 
  19  chr19_50780663     AAsi    A    G        0      0        2 
  19  chr19_50780663     AKia    A    G        0      0        2 
  19  chr19_50780663     AOna    A    G        0      0        2 
  19  chr19_50780663     ASom    A    G        0      0        2 
  19  chr19_50780663     HCab    A    G        1      2        2 
  19  chr19_50780663     HPrz    A    G        1      2        2 
  19  chr19_50780663     ZBoe    A    G        0      0        2 
  19  chr19_50780663     ZGre    A    G        0      0        2 
  19  chr19_50780663     ZHar    A    G        0      0        2 
  19  chr19_50780663   Sample    A    G        1      2        2 
  19  chr19_50794929     AAsi    G    A        0      0        2 
  19  chr19_50794929     AKia    G    A        0      0        2 
  19  chr19_50794929     AOna    G    A        0      0        2 
  19  chr19_50794929     ASom    G    A        0      0        2 
  19  chr19_50794929     HCab    G    A        1      2        2 
  19  chr19_50794929     HPrz    G    A        1      2        2 
  19  chr19_50794929     ZBoe    G    A        0      0        2 
  19  chr19_50794929     ZGre    G    A        0      0        2 
  19  chr19_50794929     ZHar    G    A        0      0        2 
  19  chr19_50794929   Sample    G    A        1      2        2 
  19  chr19_50795045     AAsi    G    T        0      0        2 
  19  chr19_50795045     AKia    G    T      0.5      1        2 
  19  chr19_50795045     AOna    G    T        0      0        2 
  19  chr19_50795045     ASom    G    T        0      0        2 
  19  chr19_50795045     HCab    G    T        0      0        2 
  19  chr19_50795045     HPrz    G    T        0      0        2 
  19  chr19_50795045     ZBoe    G    T        0      0        2 
  19  chr19_50795045     ZGre    G    T        0      0        2 
  19  chr19_50795045     ZHar    G    T        0      0        2 
  19  chr19_50795045   Sample    G    T        0      0        2 
  19  chr19_50795263     AAsi    A    G        0      0        2 
  19  chr19_50795263     AKia    A    G        0      0        2 
  19  chr19_50795263     AOna    A    G        0      0        2 
  19  chr19_50795263     ASom    A    G      0.5      1        2 
  19  chr19_50795263     HCab    A    G        0      0        2 
  19  chr19_50795263     HPrz    A    G        0      0        2 
  19  chr19_50795263     ZBoe    A    G        0      0        2 
  19  chr19_50795263     ZGre    A    G        0      0        2 
  19  chr19_50795263     ZHar    A    G        0      0        2 
  19  chr19_50795263   Sample    A    G        0      0        2 
  19  chr19_50818684     AAsi    A    G        0      0        2 
  19  chr19_50818684     AKia    A    G        0      0        2 
  19  chr19_50818684     AOna    A    G        0      0        2 
  19  chr19_50818684     ASom    A    G        0      0        2 
  19  chr19_50818684     HCab    A    G        0      0        2 
  19  chr19_50818684     HPrz    A    G        0      0        2 
  19  chr19_50818684     ZBoe    A    G        0      0        2 
  19  chr19_50818684     ZGre    A    G        0      0        2 
  19  chr19_50818684     ZHar    A    G      0.5      1        2 
  19  chr19_50818684   Sample    A    G        0      0        2 
  19  chr19_50832620     AAsi    T    C        0      0        2 
  19  chr19_50832620     AKia    T    C        0      0        2 
  19  chr19_50832620     AOna    T    C        0      0        2 
  19  chr19_50832620     ASom    T    C      0.5      1        2 
  19  chr19_50832620     HCab    T    C        0      0        2 
  19  chr19_50832620     HPrz    T    C        0      0        2 
  19  chr19_50832620     ZBoe    T    C        0      0        2 
  19  chr19_50832620     ZGre    T    C        0      0        2 
  19  chr19_50832620     ZHar    T    C        0      0        2 
  19  chr19_50832620   Sample    T    C        0      0        2 
  19  chr19_50834173     AAsi    G    A        0      0        2 
  19  chr19_50834173     AKia    G    A        0      0        2 
  19  chr19_50834173     AOna    G    A        0      0        2 
  19  chr19_50834173     ASom    G    A        0      0        2 
  19  chr19_50834173     HCab    G    A        1      2        2 
  19  chr19_50834173     HPrz    G    A        1      2        2 
  19  chr19_50834173     ZBoe    G    A        0      0        2 
  19  chr19_50834173     ZGre    G    A        0      0        2 
  19  chr19_50834173     ZHar    G    A        0      0        2 
  19  chr19_50834173   Sample    G    A        1      2        2 
  19  chr19_50838145     AAsi    G    A        0      0        2 
  19  chr19_50838145     AKia    G    A        0      0        2 
  19  chr19_50838145     AOna    G    A        0      0        2 
  19  chr19_50838145     ASom    G    A        0      0        2 
  19  chr19_50838145     HCab    G    A        1      2        2 
  19  chr19_50838145     HPrz    G    A        1      2        2 
  19  chr19_50838145     ZBoe    G    A        0      0        2 
  19  chr19_50838145     ZGre    G    A        0      0        2 
  19  chr19_50838145     ZHar    G    A        0      0        2 
  19  chr19_50838145   Sample    G    A        1      2        2 
  19  chr19_50840975     AAsi    C    T        0      0        2 
  19  chr19_50840975     AKia    C    T        0      0        2 
  19  chr19_50840975     AOna    C    T      0.5      1        2 
  19  chr19_50840975     ASom    C    T        0      0        2 
  19  chr19_50840975     HCab    C    T        0      0        2 
  19  chr19_50840975     HPrz    C    T        0      0        2 
  19  chr19_50840975     ZBoe    C    T        0      0        2 
  19  chr19_50840975     ZGre    C    T        0      0        2 
  19  chr19_50840975     ZHar    C    T        0      0        2 
  19  chr19_50840975   Sample    C    T        0      0        2 
  19  chr19_50843136     AAsi    G    A        0      0        2 
  19  chr19_50843136     AKia    G    A        0      0        2 
  19  chr19_50843136     AOna    G    A        0      0        2 
  19  chr19_50843136     ASom    G    A        0      0        2 
  19  chr19_50843136     HCab    G    A      0.5      1        2 
  19  chr19_50843136     HPrz    G    A        0      0        2 
  19  chr19_50843136     ZBoe    G    A        0      0        2 
  19  chr19_50843136     ZGre    G    A        0      0        2 
  19  chr19_50843136     ZHar    G    A        0      0        2 
  19  chr19_50843136   Sample    G    A        0      0        2 
  19  chr19_50849888     AAsi    C    A        0      0        2 
  19  chr19_50849888     AKia    C    A        0      0        2 
  19  chr19_50849888     AOna    C    A        0      0        2 
  19  chr19_50849888     ASom    C    A      0.5      1        2 
  19  chr19_50849888     HCab    C    A        0      0        2 
  19  chr19_50849888     HPrz    C    A        0      0        2 
  19  chr19_50849888     ZBoe    C    A        0      0        2 
  19  chr19_50849888     ZGre    C    A        0      0        2 
  19  chr19_50849888     ZHar    C    A        0      0        2 
  19  chr19_50849888   Sample    C    A        0      0        2 
  19  chr19_50852504     AAsi    A    G      0.5      1        2 
  19  chr19_50852504     AKia    A    G        0      0        2 
  19  chr19_50852504     AOna    A    G        0      0        2 
  19  chr19_50852504     ASom    A    G        0      0        2 
  19  chr19_50852504     HCab    A    G        0      0        2 
  19  chr19_50852504     HPrz    A    G        0      0        2 
  19  chr19_50852504     ZBoe    A    G        0      0        2 
  19  chr19_50852504     ZGre    A    G        0      0        2 
  19  chr19_50852504     ZHar    A    G        0      0        2 
  19  chr19_50852504   Sample    A    G        0      0        2 
  19  chr19_50863956     AAsi    A    G        0      0        2 
  19  chr19_50863956     AKia    A    G        0      0        2 
  19  chr19_50863956     AOna    A    G        0      0        2 
  19  chr19_50863956     ASom    A    G        0      0        2 
  19  chr19_50863956     HCab    A    G        1      2        2 
  19  chr19_50863956     HPrz    A    G        1      2        2 
  19  chr19_50863956     ZBoe    A    G        0      0        2 
  19  chr19_50863956     ZGre    A    G        0      0        2 
  19  chr19_50863956     ZHar    A    G        0      0        2 
  19  chr19_50863956   Sample    A    G        1      2        2 
  19  chr19_50869032     AAsi    A    G        0      0        2 
  19  chr19_50869032     AKia    A    G        0      0        2 
  19  chr19_50869032     AOna    A    G        0      0        2 
  19  chr19_50869032     ASom    A    G        0      0        2 
  19  chr19_50869032     HCab    A    G        0      0        2 
  19  chr19_50869032     HPrz    A    G        0      0        2 
  19  chr19_50869032     ZBoe    A    G        1      2        2 
  19  chr19_50869032     ZGre    A    G        0      0        2 
  19  chr19_50869032     ZHar    A    G        1      2        2 
  19  chr19_50869032   Sample    A    G        0      0        2 
  19  chr19_50871525     AAsi    G    A        0      0        2 
  19  chr19_50871525     AKia    G    A        0      0        2 
  19  chr19_50871525     AOna    G    A        1      2        2 
  19  chr19_50871525     ASom    G    A        0      0        2 
  19  chr19_50871525     HCab    G    A        0      0        2 
  19  chr19_50871525     HPrz    G    A        0      0        2 
  19  chr19_50871525     ZBoe    G    A        0      0        2 
  19  chr19_50871525     ZGre    G    A        0      0        2 
  19  chr19_50871525     ZHar    G    A        0      0        2 
  19  chr19_50871525   Sample    G    A        0      0        2 
  19  chr19_50875771     AAsi    G    C        0      0        2 
  19  chr19_50875771     AKia    G    C      0.5      1        2 
  19  chr19_50875771     AOna    G    C        0      0        2 
  19  chr19_50875771     ASom    G    C        0      0        2 
  19  chr19_50875771     HCab    G    C        0      0        2 
  19  chr19_50875771     HPrz    G    C        0      0        2 
  19  chr19_50875771     ZBoe    G    C        0      0        2 
  19  chr19_50875771     ZGre    G    C        0      0        2 
  19  chr19_50875771     ZHar    G    C        0      0        2 
  19  chr19_50875771   Sample    G    C        0      0        2 
  19  chr19_50889821     AAsi    G    C        0      0        2 
  19  chr19_50889821     AKia    G    C        0      0        2 
  19  chr19_50889821     AOna    G    C        0      0        2 
  19  chr19_50889821     ASom    G    C        0      0        2 
  19  chr19_50889821     HCab    G    C        0      0        2 
  19  chr19_50889821     HPrz    G    C        0      0        2 
  19  chr19_50889821     ZBoe    G    C      0.5      1        2 
  19  chr19_50889821     ZGre    G    C        0      0        2 
  19  chr19_50889821     ZHar    G    C        0      0        2 
  19  chr19_50889821   Sample    G    C        0      0        2 
  19  chr19_50891214     AAsi    A    G        0      0        2 
  19  chr19_50891214     AKia    A    G        0      0        2 
  19  chr19_50891214     AOna    A    G        0      0        2 
  19  chr19_50891214     ASom    A    G        0      0        2 
  19  chr19_50891214     HCab    A    G        0      0        2 
  19  chr19_50891214     HPrz    A    G        0      0        2 
  19  chr19_50891214     ZBoe    A    G        0      0        2 
  19  chr19_50891214     ZGre    A    G      0.5      1        2 
  19  chr19_50891214     ZHar    A    G        0      0        2 
  19  chr19_50891214   Sample    A    G        0      0        2 
  19  chr19_50897511     AAsi    C    T        0      0        2 
  19  chr19_50897511     AKia    C    T        1      2        2 
  19  chr19_50897511     AOna    C    T      0.5      1        2 
  19  chr19_50897511     ASom    C    T        0      0        2 
  19  chr19_50897511     HCab    C    T        1      2        2 
  19  chr19_50897511     HPrz    C    T        1      2        2 
  19  chr19_50897511     ZBoe    C    T        0      0        2 
  19  chr19_50897511     ZGre    C    T        0      0        2 
  19  chr19_50897511     ZHar    C    T        0      0        2 
  19  chr19_50897511   Sample    C    T        1      2        2 
  19  chr19_50900481     AAsi    T    C        0      0        2 
  19  chr19_50900481     AKia    T    C        1      2        2 
  19  chr19_50900481     AOna    T    C        0      0        2 
  19  chr19_50900481     ASom    T    C        0      0        2 
  19  chr19_50900481     HCab    T    C        0      0        2 
  19  chr19_50900481     HPrz    T    C        0      0        2 
  19  chr19_50900481     ZBoe    T    C      0.5      1        2 
  19  chr19_50900481     ZGre    T    C        0      0        2 
  19  chr19_50900481     ZHar    T    C        0      0        2 
  19  chr19_50900481   Sample    T    C        0      0        2 
  19  chr19_50909432     AAsi    T    C        0      0        2 
  19  chr19_50909432     AKia    T    C        0      0        2 
  19  chr19_50909432     AOna    T    C        0      0        2 
  19  chr19_50909432     ASom    T    C        0      0        2 
  19  chr19_50909432     HCab    T    C        1      2        2 
  19  chr19_50909432     HPrz    T    C        1      2        2 
  19  chr19_50909432     ZBoe    T    C        0      0        2 
  19  chr19_50909432     ZGre    T    C        1      2        2 
  19  chr19_50909432     ZHar    T    C        0      0        2 
  19  chr19_50909432   Sample    T    C        1      2        2 
  19  chr19_50912512     AAsi    T    C        0      0        2 
  19  chr19_50912512     AKia    T    C        0      0        2 
  19  chr19_50912512     AOna    T    C        0      0        2 
  19  chr19_50912512     ASom    T    C        0      0        2 
  19  chr19_50912512     HCab    T    C        1      2        2 
  19  chr19_50912512     HPrz    T    C        1      2        2 
  19  chr19_50912512     ZBoe    T    C        0      0        2 
  19  chr19_50912512     ZGre    T    C        0      0        2 
  19  chr19_50912512     ZHar    T    C        0      0        2 
  19  chr19_50912512   Sample    T    C        1      2        2 
  19  chr19_50916711     AAsi    C    T        0      0        2 
  19  chr19_50916711     AKia    C    T        0      0        2 
  19  chr19_50916711     AOna    C    T        0      0        2 
  19  chr19_50916711     ASom    C    T        0      0        2 
  19  chr19_50916711     HCab    C    T        0      0        2 
  19  chr19_50916711     HPrz    C    T        0      0        2 
  19  chr19_50916711     ZBoe    C    T        0      0        2 
  19  chr19_50916711     ZGre    C    T        0      0        2 
  19  chr19_50916711     ZHar    C    T        1      2        2 
  19  chr19_50916711   Sample    C    T        0      0        2 
  19  chr19_50923528     AAsi    T    A        0      0        2 
  19  chr19_50923528     AKia    T    A        0      0        2 
  19  chr19_50923528     AOna    T    A        0      0        2 
  19  chr19_50923528     ASom    T    A        0      0        2 
  19  chr19_50923528     HCab    T    A        0      0        2 
  19  chr19_50923528     HPrz    T    A        0      0        2 
  19  chr19_50923528     ZBoe    T    A      0.5      1        2 
  19  chr19_50923528     ZGre    T    A        0      0        2 
  19  chr19_50923528     ZHar    T    A        0      0        2 
  19  chr19_50923528   Sample    T    A        0      0        2 
  19  chr19_50929290     AAsi    G    A        0      0        2 
  19  chr19_50929290     AKia    G    A        0      0        2 
  19  chr19_50929290     AOna    G    A        0      0        2 
  19  chr19_50929290     ASom    G    A        0      0        2 
  19  chr19_50929290     HCab    G    A        0      0        2 
  19  chr19_50929290     HPrz    G    A        0      0        2 
  19  chr19_50929290     ZBoe    G    A      0.5      1        2 
  19  chr19_50929290     ZGre    G    A        0      0        2 
  19  chr19_50929290     ZHar    G    A        0      0        2 
  19  chr19_50929290   Sample    G    A        0      0        2 
  19  chr19_50935388     AAsi    C    G        0      0        2 
  19  chr19_50935388     AKia    C    G        0      0        2 
  19  chr19_50935388     AOna    C    G        0      0        2 
  19  chr19_50935388     ASom    C    G        0      0        2 
  19  chr19_50935388     HCab    C    G        1      2        2 
  19  chr19_50935388     HPrz    C    G        1      2        2 
  19  chr19_50935388     ZBoe    C    G        0      0        2 
  19  chr19_50935388     ZGre    C    G        0      0        2 
  19  chr19_50935388     ZHar    C    G        0      0        2 
  19  chr19_50935388   Sample    C    G        1      2        2 
  19  chr19_50938016     AAsi    C    G        0      0        2 
  19  chr19_50938016     AKia    C    G        0      0        2 
  19  chr19_50938016     AOna    C    G        0      0        2 
  19  chr19_50938016     ASom    C    G        0      0        2 
  19  chr19_50938016     HCab    C    G        1      2        2 
  19  chr19_50938016     HPrz    C    G        1      2        2 
  19  chr19_50938016     ZBoe    C    G        0      0        2 
  19  chr19_50938016     ZGre    C    G        0      0        2 
  19  chr19_50938016     ZHar    C    G        0      0        2 
  19  chr19_50938016   Sample    C    G        1      2        2 
  19  chr19_50938856     AAsi    T    G        0      0        2 
  19  chr19_50938856     AKia    T    G        0      0        2 
  19  chr19_50938856     AOna    T    G        0      0        2 
  19  chr19_50938856     ASom    T    G        0      0        2 
  19  chr19_50938856     HCab    T    G        1      2        2 
  19  chr19_50938856     HPrz    T    G        1      2        2 
  19  chr19_50938856     ZBoe    T    G        0      0        2 
  19  chr19_50938856     ZGre    T    G        0      0        2 
  19  chr19_50938856     ZHar    T    G        0      0        2 
  19  chr19_50938856   Sample    T    G        1      2        2 
  19  chr19_50943086     AAsi    C    A        0      0        2 
  19  chr19_50943086     AKia    C    A        1      2        2 
  19  chr19_50943086     AOna    C    A        1      2        2 
  19  chr19_50943086     ASom    C    A        0      0        2 
  19  chr19_50943086     HCab    C    A        0      0        2 
  19  chr19_50943086     HPrz    C    A        0      0        2 
  19  chr19_50943086     ZBoe    C    A        0      0        2 
  19  chr19_50943086     ZGre    C    A        0      0        2 
  19  chr19_50943086     ZHar    C    A        0      0        2 
  19  chr19_50943086   Sample    C    A        0      0        2 
  19  chr19_50957963     AAsi    C    T        0      0        2 
  19  chr19_50957963     AKia    C    T        0      0        2 
  19  chr19_50957963     AOna    C    T        0      0        2 
  19  chr19_50957963     ASom    C    T        0      0        2 
  19  chr19_50957963     HCab    C    T      0.5      1        2 
  19  chr19_50957963     HPrz    C    T        1      2        2 
  19  chr19_50957963     ZBoe    C    T        0      0        2 
  19  chr19_50957963     ZGre    C    T        0      0        2 
  19  chr19_50957963     ZHar    C    T        0      0        2 
  19  chr19_50957963   Sample    C    T        0      0        2 
  19  chr19_50958588     AAsi    T    C        1      2        2 
  19  chr19_50958588     AKia    T    C        0      0        2 
  19  chr19_50958588     AOna    T    C        0      0        2 
  19  chr19_50958588     ASom    T    C        1      2        2 
  19  chr19_50958588     HCab    T    C        0      0        2 
  19  chr19_50958588     HPrz    T    C        0      0        2 
  19  chr19_50958588     ZBoe    T    C        0      0        2 
  19  chr19_50958588     ZGre    T    C        0      0        2 
  19  chr19_50958588     ZHar    T    C        0      0        2 
  19  chr19_50958588   Sample    T    C        0      0        2 
  19  chr19_50962151     AAsi    A    G        0      0        2 
  19  chr19_50962151     AKia    A    G        1      2        2 
  19  chr19_50962151     AOna    A    G        0      0        2 
  19  chr19_50962151     ASom    A    G        0      0        2 
  19  chr19_50962151     HCab    A    G        0      0        2 
  19  chr19_50962151     HPrz    A    G        0      0        2 
  19  chr19_50962151     ZBoe    A    G        1      2        2 
  19  chr19_50962151     ZGre    A    G        1      2        2 
  19  chr19_50962151     ZHar    A    G        1      2        2 
  19  chr19_50962151   Sample    A    G        0      0        2 
  19  chr19_50974483     AAsi    A    G        0      0        2 
  19  chr19_50974483     AKia    A    G        0      0        2 
  19  chr19_50974483     AOna    A    G        0      0        2 
  19  chr19_50974483     ASom    A    G        0      0        2 
  19  chr19_50974483     HCab    A    G        0      0        2 
  19  chr19_50974483     HPrz    A    G        0      0        2 
  19  chr19_50974483     ZBoe    A    G        0      0        2 
  19  chr19_50974483     ZGre    A    G        0      0        2 
  19  chr19_50974483     ZHar    A    G        1      2        2 
  19  chr19_50974483   Sample    A    G        0      0        2 
  19  chr19_50975794     AAsi    T    C        0      0        2 
  19  chr19_50975794     AKia    T    C        0      0        2 
  19  chr19_50975794     AOna    T    C        0      0        2 
  19  chr19_50975794     ASom    T    C        0      0        2 
  19  chr19_50975794     HCab    T    C      0.5      1        2 
  19  chr19_50975794     HPrz    T    C        1      2        2 
  19  chr19_50975794     ZBoe    T    C        0      0        2 
  19  chr19_50975794     ZGre    T    C        0      0        2 
  19  chr19_50975794     ZHar    T    C        0      0        2 
  19  chr19_50975794   Sample    T    C        1      2        2 
  19  chr19_50994312     AAsi    T    C        0      0        2 
  19  chr19_50994312     AKia    T    C        0      0        2 
  19  chr19_50994312     AOna    T    C      0.5      1        2 
  19  chr19_50994312     ASom    T    C        0      0        2 
  19  chr19_50994312     HCab    T    C        0      0        2 
  19  chr19_50994312     HPrz    T    C        0      0        2 
  19  chr19_50994312     ZBoe    T    C        0      0        2 
  19  chr19_50994312     ZGre    T    C        0      0        2 
  19  chr19_50994312     ZHar    T    C        0      0        2 
  19  chr19_50994312   Sample    T    C        0      0        2 
  19  chr19_51000870     AAsi    C    T        0      0        2 
  19  chr19_51000870     AKia    C    T        0      0        2 
  19  chr19_51000870     AOna    C    T      0.5      1        2 
  19  chr19_51000870     ASom    C    T        0      0        2 
  19  chr19_51000870     HCab    C    T        0      0        2 
  19  chr19_51000870     HPrz    C    T        0      0        2 
  19  chr19_51000870     ZBoe    C    T        0      0        2 
  19  chr19_51000870     ZGre    C    T        0      0        2 
  19  chr19_51000870     ZHar    C    T        0      0        2 
  19  chr19_51000870   Sample    C    T        0      0        2 
  19  chr19_51003266     AAsi    T    C        0      0        2 
  19  chr19_51003266     AKia    T    C        1      2        2 
  19  chr19_51003266     AOna    T    C        1      2        2 
  19  chr19_51003266     ASom    T    C        0      0        2 
  19  chr19_51003266     HCab    T    C        0      0        2 
  19  chr19_51003266     HPrz    T    C        0      0        2 
  19  chr19_51003266     ZBoe    T    C        0      0        2 
  19  chr19_51003266     ZGre    T    C        0      0        2 
  19  chr19_51003266     ZHar    T    C        0      0        2 
  19  chr19_51003266   Sample    T    C        1      2        2 
  19  chr19_51004866     AAsi    C    T        0      0        2 
  19  chr19_51004866     AKia    C    T        0      0        2 
  19  chr19_51004866     AOna    C    T        0      0        2 
  19  chr19_51004866     ASom    C    T        0      0        2 
  19  chr19_51004866     HCab    C    T        0      0        2 
  19  chr19_51004866     HPrz    C    T        0      0        2 
  19  chr19_51004866     ZBoe    C    T      0.5      1        2 
  19  chr19_51004866     ZGre    C    T        0      0        2 
  19  chr19_51004866     ZHar    C    T        0      0        2 
  19  chr19_51004866   Sample    C    T        0      0        2 
  19  chr19_51009512     AAsi    C    G        0      0        2 
  19  chr19_51009512     AKia    C    G        0      0        2 
  19  chr19_51009512     AOna    C    G        1      2        2 
  19  chr19_51009512     ASom    C    G        0      0        2 
  19  chr19_51009512     HCab    C    G        0      0        2 
  19  chr19_51009512     HPrz    C    G        0      0        2 
  19  chr19_51009512     ZBoe    C    G        0      0        2 
  19  chr19_51009512     ZGre    C    G        0      0        2 
  19  chr19_51009512     ZHar    C    G        0      0        2 
  19  chr19_51009512   Sample    C    G        0      0        2 
  19  chr19_51010435     AAsi    A    T        0      0        2 
  19  chr19_51010435     AKia    A    T        0      0        2 
  19  chr19_51010435     AOna    A    T        0      0        2 
  19  chr19_51010435     ASom    A    T        0      0        2 
  19  chr19_51010435     HCab    A    T        0      0        2 
  19  chr19_51010435     HPrz    A    T        0      0        2 
  19  chr19_51010435     ZBoe    A    T        0      0        2 
  19  chr19_51010435     ZGre    A    T      0.5      1        2 
  19  chr19_51010435     ZHar    A    T        0      0        2 
  19  chr19_51010435   Sample    A    T        0      0        2 
  19  chr19_51031059     AAsi    A    G        0      0        2 
  19  chr19_51031059     AKia    A    G        0      0        2 
  19  chr19_51031059     AOna    A    G        0      0        2 
  19  chr19_51031059     ASom    A    G        0      0        2 
  19  chr19_51031059     HCab    A    G        0      0        2 
  19  chr19_51031059     HPrz    A    G        0      0        2 
  19  chr19_51031059     ZBoe    A    G      0.5      1        2 
  19  chr19_51031059     ZGre    A    G        0      0        2 
  19  chr19_51031059     ZHar    A    G        0      0        2 
  19  chr19_51031059   Sample    A    G        0      0        2 
  19  chr19_51041895     AAsi    G    A        0      0        2 
  19  chr19_51041895     AKia    G    A        0      0        2 
  19  chr19_51041895     AOna    G    A        0      0        2 
  19  chr19_51041895     ASom    G    A      0.5      1        2 
  19  chr19_51041895     HCab    G    A        0      0        2 
  19  chr19_51041895     HPrz    G    A        0      0        2 
  19  chr19_51041895     ZBoe    G    A        0      0        2 
  19  chr19_51041895     ZGre    G    A        0      0        2 
  19  chr19_51041895     ZHar    G    A        0      0        2 
  19  chr19_51041895   Sample    G    A        0      0        2 
  19  chr19_51042006     AAsi    G    A        0      0        2 
  19  chr19_51042006     AKia    G    A        0      0        2 
  19  chr19_51042006     AOna    G    A      0.5      1        2 
  19  chr19_51042006     ASom    G    A        0      0        2 
  19  chr19_51042006     HCab    G    A        0      0        2 
  19  chr19_51042006     HPrz    G    A        0      0        2 
  19  chr19_51042006     ZBoe    G    A        0      0        2 
  19  chr19_51042006     ZGre    G    A        0      0        2 
  19  chr19_51042006     ZHar    G    A        0      0        2 
  19  chr19_51042006   Sample    G    A        0      0        2 
  19  chr19_51045828     AAsi    C    T        0      0        2 
  19  chr19_51045828     AKia    C    T        0      0        2 
  19  chr19_51045828     AOna    C    T        0      0        2 
  19  chr19_51045828     ASom    C    T        0      0        2 
  19  chr19_51045828     HCab    C    T      0.5      1        2 
  19  chr19_51045828     HPrz    C    T        1      2        2 
  19  chr19_51045828     ZBoe    C    T        0      0        2 
  19  chr19_51045828     ZGre    C    T        0      0        2 
  19  chr19_51045828     ZHar    C    T        0      0        2 
  19  chr19_51045828   Sample    C    T        0      0        2 
  19  chr19_51048418     AAsi    A    C        0      0        2 
  19  chr19_51048418     AKia    A    C        0      0        2 
  19  chr19_51048418     AOna    A    C        0      0        2 
  19  chr19_51048418     ASom    A    C        0      0        2 
  19  chr19_51048418     HCab    A    C        1      2        2 
  19  chr19_51048418     HPrz    A    C        1      2        2 
  19  chr19_51048418     ZBoe    A    C        0      0        2 
  19  chr19_51048418     ZGre    A    C        0      0        2 
  19  chr19_51048418     ZHar    A    C        0      0        2 
  19  chr19_51048418   Sample    A    C        1      2        2 
  19  chr19_51054461     AAsi    T    C        0      0        2 
  19  chr19_51054461     AKia    T    C        1      2        2 
  19  chr19_51054461     AOna    T    C        1      2        2 
  19  chr19_51054461     ASom    T    C        0      0        2 
  19  chr19_51054461     HCab    T    C        0      0        2 
  19  chr19_51054461     HPrz    T    C        0      0        2 
  19  chr19_51054461     ZBoe    T    C        0      0        2 
  19  chr19_51054461     ZGre    T    C        0      0        2 
  19  chr19_51054461     ZHar    T    C        0      0        2 
  19  chr19_51054461   Sample    T    C        0      0        2 
  19  chr19_51056150     AAsi    G    C        0      0        2 
  19  chr19_51056150     AKia    G    C        0      0        2 
  19  chr19_51056150     AOna    G    C        0      0        2 
  19  chr19_51056150     ASom    G    C        0      0        2 
  19  chr19_51056150     HCab    G    C      0.5      1        2 
  19  chr19_51056150     HPrz    G    C        1      2        2 
  19  chr19_51056150     ZBoe    G    C        0      0        2 
  19  chr19_51056150     ZGre    G    C        0      0        2 
  19  chr19_51056150     ZHar    G    C        0      0        2 
  19  chr19_51056150   Sample    G    C        1      2        2 
  19  chr19_51058717     AAsi    G    C        0      0        2 
  19  chr19_51058717     AKia    G    C        0      0        2 
  19  chr19_51058717     AOna    G    C        0      0        2 
  19  chr19_51058717     ASom    G    C        0      0        2 
  19  chr19_51058717     HCab    G    C        0      0        2 
  19  chr19_51058717     HPrz    G    C        0      0        2 
  19  chr19_51058717     ZBoe    G    C      0.5      1        2 
  19  chr19_51058717     ZGre    G    C        0      0        2 
  19  chr19_51058717     ZHar    G    C        0      0        2 
  19  chr19_51058717   Sample    G    C        0      0        2 
  19  chr19_51070100     AAsi    G    C        0      0        2 
  19  chr19_51070100     AKia    G    C        0      0        2 
  19  chr19_51070100     AOna    G    C        0      0        2 
  19  chr19_51070100     ASom    G    C        0      0        2 
  19  chr19_51070100     HCab    G    C        0      0        2 
  19  chr19_51070100     HPrz    G    C        0      0        2 
  19  chr19_51070100     ZBoe    G    C        0      0        2 
  19  chr19_51070100     ZGre    G    C        1      2        2 
  19  chr19_51070100     ZHar    G    C        0      0        2 
  19  chr19_51070100   Sample    G    C        0      0        2 
  19  chr19_51097641     AAsi    A    G        0      0        2 
  19  chr19_51097641     AKia    A    G        0      0        2 
  19  chr19_51097641     AOna    A    G      0.5      1        2 
  19  chr19_51097641     ASom    A    G        0      0        2 
  19  chr19_51097641     HCab    A    G        0      0        2 
  19  chr19_51097641     HPrz    A    G        0      0        2 
  19  chr19_51097641     ZBoe    A    G        0      0        2 
  19  chr19_51097641     ZGre    A    G        0      0        2 
  19  chr19_51097641     ZHar    A    G        0      0        2 
  19  chr19_51097641   Sample    A    G        0      0        2 
  19  chr19_51100583     AAsi    T    G        0      0        2 
  19  chr19_51100583     AKia    T    G        0      0        2 
  19  chr19_51100583     AOna    T    G        0      0        2 
  19  chr19_51100583     ASom    T    G        0      0        2 
  19  chr19_51100583     HCab    T    G        0      0        2 
  19  chr19_51100583     HPrz    T    G        0      0        2 
  19  chr19_51100583     ZBoe    T    G        0      0        2 
  19  chr19_51100583     ZGre    T    G        1      2        2 
  19  chr19_51100583     ZHar    T    G        0      0        2 
  19  chr19_51100583   Sample    T    G        0      0        2 
  19  chr19_51103580     AAsi    G    T        1      2        2 
  19  chr19_51103580     AKia    G    T        0      0        2 
  19  chr19_51103580     AOna    G    T        0      0        2 
  19  chr19_51103580     ASom    G    T        1      2        2 
  19  chr19_51103580     HCab    G    T        0      0        2 
  19  chr19_51103580     HPrz    G    T        0      0        2 
  19  chr19_51103580     ZBoe    G    T        0      0        2 
  19  chr19_51103580     ZGre    G    T        0      0        2 
  19  chr19_51103580     ZHar    G    T        1      2        2 
  19  chr19_51103580   Sample    G    T        0      0        2 
  19  chr19_51105991     AAsi    G    C        0      0        2 
  19  chr19_51105991     AKia    G    C        1      2        2 
  19  chr19_51105991     AOna    G    C        1      2        2 
  19  chr19_51105991     ASom    G    C        0      0        2 
  19  chr19_51105991     HCab    G    C        0      0        2 
  19  chr19_51105991     HPrz    G    C        0      0        2 
  19  chr19_51105991     ZBoe    G    C      0.5      1        2 
  19  chr19_51105991     ZGre    G    C        1      2        2 
  19  chr19_51105991     ZHar    G    C        0      0        2 
  19  chr19_51105991   Sample    G    C        0      0        2 
  19  chr19_51106841     AAsi    A    C        0      0        2 
  19  chr19_51106841     AKia    A    C        0      0        2 
  19  chr19_51106841     AOna    A    C        0      0        2 
  19  chr19_51106841     ASom    A    C        0      0        2 
  19  chr19_51106841     HCab    A    C      0.5      1        2 
  19  chr19_51106841     HPrz    A    C        1      2        2 
  19  chr19_51106841     ZBoe    A    C        0      0        2 
  19  chr19_51106841     ZGre    A    C        0      0        2 
  19  chr19_51106841     ZHar    A    C        0      0        2 
  19  chr19_51106841   Sample    A    C        1      2        2 
  19  chr19_51117007     AAsi    C    T        0      0        2 
  19  chr19_51117007     AKia    C    T        0      0        2 
  19  chr19_51117007     AOna    C    T        0      0        2 
  19  chr19_51117007     ASom    C    T        0      0        2 
  19  chr19_51117007     HCab    C    T      0.5      1        2 
  19  chr19_51117007     HPrz    C    T        0      0        2 
  19  chr19_51117007     ZBoe    C    T        0      0        2 
  19  chr19_51117007     ZGre    C    T        0      0        2 
  19  chr19_51117007     ZHar    C    T        0      0        2 
  19  chr19_51117007   Sample    C    T        0      0        2 
  19  chr19_51121574     AAsi    A    G        0      0        2 
  19  chr19_51121574     AKia    A    G        0      0        2 
  19  chr19_51121574     AOna    A    G        0      0        2 
  19  chr19_51121574     ASom    A    G        0      0        2 
  19  chr19_51121574     HCab    A    G        0      0        2 
  19  chr19_51121574     HPrz    A    G        0      0        2 
  19  chr19_51121574     ZBoe    A    G        1      2        2 
  19  chr19_51121574     ZGre    A    G        0      0        2 
  19  chr19_51121574     ZHar    A    G        0      0        2 
  19  chr19_51121574   Sample    A    G        0      0        2 
  19  chr19_51134148     AAsi    T    C        0      0        2 
  19  chr19_51134148     AKia    T    C        0      0        2 
  19  chr19_51134148     AOna    T    C        0      0        2 
  19  chr19_51134148     ASom    T    C        0      0        2 
  19  chr19_51134148     HCab    T    C        0      0        2 
  19  chr19_51134148     HPrz    T    C        0      0        2 
  19  chr19_51134148     ZBoe    T    C        0      0        2 
  19  chr19_51134148     ZGre    T    C        0      0        2 
  19  chr19_51134148     ZHar    T    C        1      2        2 
  19  chr19_51134148   Sample    T    C        0      0        2 
  19  chr19_51136604     AAsi    T    C        0      0        2 
  19  chr19_51136604     AKia    T    C        0      0        2 
  19  chr19_51136604     AOna    T    C        0      0        2 
  19  chr19_51136604     ASom    T    C        0      0        2 
  19  chr19_51136604     HCab    T    C        0      0        2 
  19  chr19_51136604     HPrz    T    C        0      0        2 
  19  chr19_51136604     ZBoe    T    C      0.5      1        2 
  19  chr19_51136604     ZGre    T    C        0      0        2 
  19  chr19_51136604     ZHar    T    C        0      0        2 
  19  chr19_51136604   Sample    T    C        0      0        2 
  19  chr19_51144281     AAsi    C    T      0.5      1        2 
  19  chr19_51144281     AKia    C    T        0      0        2 
  19  chr19_51144281     AOna    C    T        0      0        2 
  19  chr19_51144281     ASom    C    T        0      0        2 
  19  chr19_51144281     HCab    C    T        0      0        2 
  19  chr19_51144281     HPrz    C    T        0      0        2 
  19  chr19_51144281     ZBoe    C    T        0      0        2 
  19  chr19_51144281     ZGre    C    T        0      0        2 
  19  chr19_51144281     ZHar    C    T        0      0        2 
  19  chr19_51144281   Sample    C    T        0      0        2 
  19  chr19_51148185     AAsi    A    T      0.5      1        2 
  19  chr19_51148185     AKia    A    T        0      0        2 
  19  chr19_51148185     AOna    A    T        0      0        2 
  19  chr19_51148185     ASom    A    T        0      0        2 
  19  chr19_51148185     HCab    A    T        0      0        2 
  19  chr19_51148185     HPrz    A    T        0      0        2 
  19  chr19_51148185     ZBoe    A    T        0      0        2 
  19  chr19_51148185     ZGre    A    T        0      0        2 
  19  chr19_51148185     ZHar    A    T        0      0        2 
  19  chr19_51148185   Sample    A    T        0      0        2 
  19  chr19_51149515     AAsi    A    G        0      0        2 
  19  chr19_51149515     AKia    A    G        0      0        2 
  19  chr19_51149515     AOna    A    G        0      0        2 
  19  chr19_51149515     ASom    A    G        0      0        2 
  19  chr19_51149515     HCab    A    G        0      0        2 
  19  chr19_51149515     HPrz    A    G        0      0        2 
  19  chr19_51149515     ZBoe    A    G        0      0        2 
  19  chr19_51149515     ZGre    A    G        1      2        2 
  19  chr19_51149515     ZHar    A    G        0      0        2 
  19  chr19_51149515   Sample    A    G        0      0        2 
  19  chr19_51153482     AAsi    A    G        0      0        2 
  19  chr19_51153482     AKia    A    G        0      0        2 
  19  chr19_51153482     AOna    A    G        0      0        2 
  19  chr19_51153482     ASom    A    G        0      0        2 
  19  chr19_51153482     HCab    A    G        0      0        2 
  19  chr19_51153482     HPrz    A    G        0      0        2 
  19  chr19_51153482     ZBoe    A    G        0      0        2 
  19  chr19_51153482     ZGre    A    G      0.5      1        2 
  19  chr19_51153482     ZHar    A    G        0      0        2 
  19  chr19_51153482   Sample    A    G        0      0        2 
  19  chr19_51157177     AAsi    A    G        0      0        2 
  19  chr19_51157177     AKia    A    G        0      0        2 
  19  chr19_51157177     AOna    A    G        0      0        2 
  19  chr19_51157177     ASom    A    G        0      0        2 
  19  chr19_51157177     HCab    A    G        1      2        2 
  19  chr19_51157177     HPrz    A    G        1      2        2 
  19  chr19_51157177     ZBoe    A    G      0.5      1        2 
  19  chr19_51157177     ZGre    A    G        0      0        2 
  19  chr19_51157177     ZHar    A    G        0      0        2 
  19  chr19_51157177   Sample    A    G        1      2        2 
  19  chr19_51163843     AAsi    T    A        0      0        2 
  19  chr19_51163843     AKia    T    A        0      0        2 
  19  chr19_51163843     AOna    T    A        0      0        2 
  19  chr19_51163843     ASom    T    A        0      0        2 
  19  chr19_51163843     HCab    T    A        0      0        2 
  19  chr19_51163843     HPrz    T    A        0      0        2 
  19  chr19_51163843     ZBoe    T    A        0      0        2 
  19  chr19_51163843     ZGre    T    A        0      0        2 
  19  chr19_51163843     ZHar    T    A        1      2        2 
  19  chr19_51163843   Sample    T    A        0      0        2 
  19  chr19_51167393     AAsi    G    A        0      0        2 
  19  chr19_51167393     AKia    G    A        0      0        2 
  19  chr19_51167393     AOna    G    A        0      0        2 
  19  chr19_51167393     ASom    G    A        1      2        2 
  19  chr19_51167393     HCab    G    A        0      0        2 
  19  chr19_51167393     HPrz    G    A        0      0        2 
  19  chr19_51167393     ZBoe    G    A        0      0        2 
  19  chr19_51167393     ZGre    G    A        0      0        2 
  19  chr19_51167393     ZHar    G    A        0      0        2 
  19  chr19_51167393   Sample    G    A        0      0        2 
  19  chr19_51167753     AAsi    T    C        1      2        2 
  19  chr19_51167753     AKia    T    C        0      0        2 
  19  chr19_51167753     AOna    T    C        0      0        2 
  19  chr19_51167753     ASom    T    C        0      0        2 
  19  chr19_51167753     HCab    T    C        0      0        2 
  19  chr19_51167753     HPrz    T    C        0      0        2 
  19  chr19_51167753     ZBoe    T    C        0      0        2 
  19  chr19_51167753     ZGre    T    C        0      0        2 
  19  chr19_51167753     ZHar    T    C        0      0        2 
  19  chr19_51167753   Sample    T    C        0      0        2 
  19  chr19_51172730     AAsi    T    G        0      0        2 
  19  chr19_51172730     AKia    T    G        0      0        2 
  19  chr19_51172730     AOna    T    G        0      0        2 
  19  chr19_51172730     ASom    T    G        0      0        2 
  19  chr19_51172730     HCab    T    G        1      2        2 
  19  chr19_51172730     HPrz    T    G        1      2        2 
  19  chr19_51172730     ZBoe    T    G        0      0        2 
  19  chr19_51172730     ZGre    T    G        0      0        2 
  19  chr19_51172730     ZHar    T    G        0      0        2 
  19  chr19_51172730   Sample    T    G        1      2        2 
  19  chr19_51172767     AAsi    T    G        0      0        2 
  19  chr19_51172767     AKia    T    G        0      0        2 
  19  chr19_51172767     AOna    T    G        0      0        2 
  19  chr19_51172767     ASom    T    G        1      2        2 
  19  chr19_51172767     HCab    T    G        0      0        2 
  19  chr19_51172767     HPrz    T    G        0      0        2 
  19  chr19_51172767     ZBoe    T    G        0      0        2 
  19  chr19_51172767     ZGre    T    G        0      0        2 
  19  chr19_51172767     ZHar    T    G        0      0        2 
  19  chr19_51172767   Sample    T    G        0      0        2 
  19  chr19_51186586     AAsi    C    A        0      0        2 
  19  chr19_51186586     AKia    C    A        1      2        2 
  19  chr19_51186586     AOna    C    A        0      0        2 
  19  chr19_51186586     ASom    C    A        0      0        2 
  19  chr19_51186586     HCab    C    A        0      0        2 
  19  chr19_51186586     HPrz    C    A        0      0        2 
  19  chr19_51186586     ZBoe    C    A        0      0        2 
  19  chr19_51186586     ZGre    C    A        0      0        2 
  19  chr19_51186586     ZHar    C    A        0      0        2 
  19  chr19_51186586   Sample    C    A        0      0        2 
  19  chr19_51188373     AAsi    C    G        0      0        2 
  19  chr19_51188373     AKia    C    G        0      0        2 
  19  chr19_51188373     AOna    C    G        0      0        2 
  19  chr19_51188373     ASom    C    G        0      0        2 
  19  chr19_51188373     HCab    C    G        0      0        2 
  19  chr19_51188373     HPrz    C    G        0      0        2 
  19  chr19_51188373     ZBoe    C    G      0.5      1        2 
  19  chr19_51188373     ZGre    C    G        0      0        2 
  19  chr19_51188373     ZHar    C    G        0      0        2 
  19  chr19_51188373   Sample    C    G        0      0        2 
  19  chr19_51188742     AAsi    T    C        0      0        2 
  19  chr19_51188742     AKia    T    C        0      0        2 
  19  chr19_51188742     AOna    T    C        0      0        2 
  19  chr19_51188742     ASom    T    C      0.5      1        2 
  19  chr19_51188742     HCab    T    C        0      0        2 
  19  chr19_51188742     HPrz    T    C        0      0        2 
  19  chr19_51188742     ZBoe    T    C        0      0        2 
  19  chr19_51188742     ZGre    T    C        0      0        2 
  19  chr19_51188742     ZHar    T    C        0      0        2 
  19  chr19_51188742   Sample    T    C        0      0        2 
  19  chr19_51191801     AAsi    A    G        0      0        2 
  19  chr19_51191801     AKia    A    G        0      0        2 
  19  chr19_51191801     AOna    A    G        0      0        2 
  19  chr19_51191801     ASom    A    G        1      2        2 
  19  chr19_51191801     HCab    A    G        0      0        2 
  19  chr19_51191801     HPrz    A    G        0      0        2 
  19  chr19_51191801     ZBoe    A    G        0      0        2 
  19  chr19_51191801     ZGre    A    G        0      0        2 
  19  chr19_51191801     ZHar    A    G        0      0        2 
  19  chr19_51191801   Sample    A    G        0      0        2 
  19  chr19_51194117     AAsi    A    C        0      0        2 
  19  chr19_51194117     AKia    A    C        0      0        2 
  19  chr19_51194117     AOna    A    C        0      0        2 
  19  chr19_51194117     ASom    A    C        0      0        2 
  19  chr19_51194117     HCab    A    C        1      2        2 
  19  chr19_51194117     HPrz    A    C        1      2        2 
  19  chr19_51194117     ZBoe    A    C        0      0        2 
  19  chr19_51194117     ZGre    A    C        0      0        2 
  19  chr19_51194117     ZHar    A    C        0      0        2 
  19  chr19_51194117   Sample    A    C        1      2        2 
  19  chr19_51198851     AAsi    C    T        0      0        2 
  19  chr19_51198851     AKia    C    T        0      0        2 
  19  chr19_51198851     AOna    C    T        0      0        2 
  19  chr19_51198851     ASom    C    T        0      0        2 
  19  chr19_51198851     HCab    C    T        0      0        2 
  19  chr19_51198851     HPrz    C    T        0      0        2 
  19  chr19_51198851     ZBoe    C    T        0      0        2 
  19  chr19_51198851     ZGre    C    T        1      2        2 
  19  chr19_51198851     ZHar    C    T        0      0        2 
  19  chr19_51198851   Sample    C    T        0      0        2 
  19  chr19_51199220     AAsi    A    G        0      0        2 
  19  chr19_51199220     AKia    A    G        0      0        2 
  19  chr19_51199220     AOna    A    G        0      0        2 
  19  chr19_51199220     ASom    A    G        0      0        2 
  19  chr19_51199220     HCab    A    G        0      0        2 
  19  chr19_51199220     HPrz    A    G        0      0        2 
  19  chr19_51199220     ZBoe    A    G        1      2        2 
  19  chr19_51199220     ZGre    A    G        1      2        2 
  19  chr19_51199220     ZHar    A    G        1      2        2 
  19  chr19_51199220   Sample    A    G        0      0        2 
  19  chr19_51204774     AAsi    A    G        0      0        2 
  19  chr19_51204774     AKia    A    G        0      0        2 
  19  chr19_51204774     AOna    A    G        0      0        2 
  19  chr19_51204774     ASom    A    G        0      0        2 
  19  chr19_51204774     HCab    A    G        1      2        2 
  19  chr19_51204774     HPrz    A    G        1      2        2 
  19  chr19_51204774     ZBoe    A    G        0      0        2 
  19  chr19_51204774     ZGre    A    G        0      0        2 
  19  chr19_51204774     ZHar    A    G        0      0        2 
  19  chr19_51204774   Sample    A    G        1      2        2 
  19  chr19_51209476     AAsi    G    A        0      0        2 
  19  chr19_51209476     AKia    G    A        0      0        2 
  19  chr19_51209476     AOna    G    A        0      0        2 
  19  chr19_51209476     ASom    G    A        0      0        2 
  19  chr19_51209476     HCab    G    A        1      2        2 
  19  chr19_51209476     HPrz    G    A        1      2        2 
  19  chr19_51209476     ZBoe    G    A        0      0        2 
  19  chr19_51209476     ZGre    G    A        0      0        2 
  19  chr19_51209476     ZHar    G    A        0      0        2 
  19  chr19_51209476   Sample    G    A        1      2        2 
  19  chr19_51211870     AAsi    C    T        0      0        2 
  19  chr19_51211870     AKia    C    T        0      0        2 
  19  chr19_51211870     AOna    C    T        0      0        2 
  19  chr19_51211870     ASom    C    T        0      0        2 
  19  chr19_51211870     HCab    C    T        1      2        2 
  19  chr19_51211870     HPrz    C    T        1      2        2 
  19  chr19_51211870     ZBoe    C    T        0      0        2 
  19  chr19_51211870     ZGre    C    T        0      0        2 
  19  chr19_51211870     ZHar    C    T        0      0        2 
  19  chr19_51211870   Sample    C    T        1      2        2 
  19  chr19_51212128     AAsi    G    A        0      0        2 
  19  chr19_51212128     AKia    G    A        0      0        2 
  19  chr19_51212128     AOna    G    A        0      0        2 
  19  chr19_51212128     ASom    G    A        0      0        2 
  19  chr19_51212128     HCab    G    A        0      0        2 
  19  chr19_51212128     HPrz    G    A        0      0        2 
  19  chr19_51212128     ZBoe    G    A      0.5      1        2 
  19  chr19_51212128     ZGre    G    A        0      0        2 
  19  chr19_51212128     ZHar    G    A        0      0        2 
  19  chr19_51212128   Sample    G    A        0      0        2 
  19  chr19_51212950     AAsi    T    C        0      0        2 
  19  chr19_51212950     AKia    T    C        0      0        2 
  19  chr19_51212950     AOna    T    C        0      0        2 
  19  chr19_51212950     ASom    T    C        0      0        2 
  19  chr19_51212950     HCab    T    C        1      2        2 
  19  chr19_51212950     HPrz    T    C        1      2        2 
  19  chr19_51212950     ZBoe    T    C        0      0        2 
  19  chr19_51212950     ZGre    T    C        0      0        2 
  19  chr19_51212950     ZHar    T    C        0      0        2 
  19  chr19_51212950   Sample    T    C        1      2        2 
  19  chr19_51215417     AAsi    G    A        0      0        2 
  19  chr19_51215417     AKia    G    A        0      0        2 
  19  chr19_51215417     AOna    G    A        0      0        2 
  19  chr19_51215417     ASom    G    A        0      0        2 
  19  chr19_51215417     HCab    G    A        0      0        2 
  19  chr19_51215417     HPrz    G    A        0      0        2 
  19  chr19_51215417     ZBoe    G    A        0      0        2 
  19  chr19_51215417     ZGre    G    A        0      0        2 
  19  chr19_51215417     ZHar    G    A        1      2        2 
  19  chr19_51215417   Sample    G    A        0      0        2 
  19  chr19_51224015     AAsi    G    A        0      0        2 
  19  chr19_51224015     AKia    G    A        0      0        2 
  19  chr19_51224015     AOna    G    A        0      0        2 
  19  chr19_51224015     ASom    G    A        0      0        2 
  19  chr19_51224015     HCab    G    A        1      2        2 
  19  chr19_51224015     HPrz    G    A        1      2        2 
  19  chr19_51224015     ZBoe    G    A        0      0        2 
  19  chr19_51224015     ZGre    G    A        0      0        2 
  19  chr19_51224015     ZHar    G    A        0      0        2 
  19  chr19_51224015   Sample    G    A        1      2        2 
  19  chr19_51226682     AAsi    C    G        0      0        2 
  19  chr19_51226682     AKia    C    G        0      0        2 
  19  chr19_51226682     AOna    C    G      0.5      1        2 
  19  chr19_51226682     ASom    C    G        0      0        2 
  19  chr19_51226682     HCab    C    G        0      0        2 
  19  chr19_51226682     HPrz    C    G        0      0        2 
  19  chr19_51226682     ZBoe    C    G        0      0        2 
  19  chr19_51226682     ZGre    C    G        0      0        2 
  19  chr19_51226682     ZHar    C    G        0      0        2 
  19  chr19_51226682   Sample    C    G        0      0        2 
  19  chr19_51232016     AAsi    C    T        0      0        2 
  19  chr19_51232016     AKia    C    T      0.5      1        2 
  19  chr19_51232016     AOna    C    T        0      0        2 
  19  chr19_51232016     ASom    C    T        0      0        2 
  19  chr19_51232016     HCab    C    T        0      0        2 
  19  chr19_51232016     HPrz    C    T        0      0        2 
  19  chr19_51232016     ZBoe    C    T        0      0        2 
  19  chr19_51232016     ZGre    C    T        0      0        2 
  19  chr19_51232016     ZHar    C    T        0      0        2 
  19  chr19_51232016   Sample    C    T        0      0        2 
  19  chr19_51235705     AAsi    G    A        0      0        2 
  19  chr19_51235705     AKia    G    A        0      0        2 
  19  chr19_51235705     AOna    G    A        0      0        2 
  19  chr19_51235705     ASom    G    A        0      0        2 
  19  chr19_51235705     HCab    G    A        0      0        2 
  19  chr19_51235705     HPrz    G    A        0      0        2 
  19  chr19_51235705     ZBoe    G    A        1      2        2 
  19  chr19_51235705     ZGre    G    A        0      0        2 
  19  chr19_51235705     ZHar    G    A        0      0        2 
  19  chr19_51235705   Sample    G    A        0      0        2 
  19  chr19_51236389     AAsi    G    C        0      0        2 
  19  chr19_51236389     AKia    G    C        0      0        2 
  19  chr19_51236389     AOna    G    C        0      0        2 
  19  chr19_51236389     ASom    G    C        0      0        2 
  19  chr19_51236389     HCab    G    C        0      0        2 
  19  chr19_51236389     HPrz    G    C        0      0        2 
  19  chr19_51236389     ZBoe    G    C        1      2        2 
  19  chr19_51236389     ZGre    G    C        0      0        2 
  19  chr19_51236389     ZHar    G    C        0      0        2 
  19  chr19_51236389   Sample    G    C        0      0        2 
  19  chr19_51239890     AAsi    C    T        0      0        2 
  19  chr19_51239890     AKia    C    T        0      0        2 
  19  chr19_51239890     AOna    C    T        0      0        2 
  19  chr19_51239890     ASom    C    T        0      0        2 
  19  chr19_51239890     HCab    C    T        0      0        2 
  19  chr19_51239890     HPrz    C    T        0      0        2 
  19  chr19_51239890     ZBoe    C    T        0      0        2 
  19  chr19_51239890     ZGre    C    T        1      2        2 
  19  chr19_51239890     ZHar    C    T        0      0        2 
  19  chr19_51239890   Sample    C    T        0      0        2 
  19  chr19_51241504     AAsi    A    G        0      0        2 
  19  chr19_51241504     AKia    A    G        0      0        2 
  19  chr19_51241504     AOna    A    G      0.5      1        2 
  19  chr19_51241504     ASom    A    G        0      0        2 
  19  chr19_51241504     HCab    A    G        0      0        2 
  19  chr19_51241504     HPrz    A    G        0      0        2 
  19  chr19_51241504     ZBoe    A    G        0      0        2 
  19  chr19_51241504     ZGre    A    G        0      0        2 
  19  chr19_51241504     ZHar    A    G        0      0        2 
  19  chr19_51241504   Sample    A    G        0      0        2 
  19  chr19_51242886     AAsi    T    C        1      2        2 
  19  chr19_51242886     AKia    T    C      0.5      1        2 
  19  chr19_51242886     AOna    T    C        0      0        2 
  19  chr19_51242886     ASom    T    C        1      2        2 
  19  chr19_51242886     HCab    T    C      0.5      1        2 
  19  chr19_51242886     HPrz    T    C        1      2        2 
  19  chr19_51242886     ZBoe    T    C        0      0        2 
  19  chr19_51242886     ZGre    T    C        0      0        2 
  19  chr19_51242886     ZHar    T    C        0      0        2 
  19  chr19_51242886   Sample    T    C        1      2        2 
  19  chr19_51248143     AAsi    A    G        0      0        2 
  19  chr19_51248143     AKia    A    G        0      0        2 
  19  chr19_51248143     AOna    A    G        0      0        2 
  19  chr19_51248143     ASom    A    G        0      0        2 
  19  chr19_51248143     HCab    A    G        0      0        2 
  19  chr19_51248143     HPrz    A    G        0      0        2 
  19  chr19_51248143     ZBoe    A    G        0      0        2 
  19  chr19_51248143     ZGre    A    G        0      0        2 
  19  chr19_51248143     ZHar    A    G        1      2        2 
  19  chr19_51248143   Sample    A    G        0      0        2 
  19  chr19_51248390     AAsi    G    A        0      0        2 
  19  chr19_51248390     AKia    G    A        0      0        2 
  19  chr19_51248390     AOna    G    A      0.5      1        2 
  19  chr19_51248390     ASom    G    A        0      0        2 
  19  chr19_51248390     HCab    G    A        0      0        2 
  19  chr19_51248390     HPrz    G    A        0      0        2 
  19  chr19_51248390     ZBoe    G    A        0      0        2 
  19  chr19_51248390     ZGre    G    A        0      0        2 
  19  chr19_51248390     ZHar    G    A        0      0        2 
  19  chr19_51248390   Sample    G    A        0      0        2 
  19  chr19_51252300     AAsi    A    G        0      0        2 
  19  chr19_51252300     AKia    A    G        0      0        2 
  19  chr19_51252300     AOna    A    G        0      0        2 
  19  chr19_51252300     ASom    A    G        0      0        2 
  19  chr19_51252300     HCab    A    G        1      2        2 
  19  chr19_51252300     HPrz    A    G        1      2        2 
  19  chr19_51252300     ZBoe    A    G        0      0        2 
  19  chr19_51252300     ZGre    A    G        0      0        2 
  19  chr19_51252300     ZHar    A    G        0      0        2 
  19  chr19_51252300   Sample    A    G        1      2        2 
  19  chr19_51253970     AAsi    T    C        0      0        2 
  19  chr19_51253970     AKia    T    C      0.5      1        2 
  19  chr19_51253970     AOna    T    C        0      0        2 
  19  chr19_51253970     ASom    T    C        0      0        2 
  19  chr19_51253970     HCab    T    C        0      0        2 
  19  chr19_51253970     HPrz    T    C        0      0        2 
  19  chr19_51253970     ZBoe    T    C        0      0        2 
  19  chr19_51253970     ZGre    T    C        0      0        2 
  19  chr19_51253970     ZHar    T    C        0      0        2 
  19  chr19_51253970   Sample    T    C        0      0        2 
  19  chr19_51257171     AAsi    G    A        0      0        2 
  19  chr19_51257171     AKia    G    A        0      0        2 
  19  chr19_51257171     AOna    G    A        0      0        2 
  19  chr19_51257171     ASom    G    A        0      0        2 
  19  chr19_51257171     HCab    G    A        0      0        2 
  19  chr19_51257171     HPrz    G    A        0      0        2 
  19  chr19_51257171     ZBoe    G    A        0      0        2 
  19  chr19_51257171     ZGre    G    A        0      0        2 
  19  chr19_51257171     ZHar    G    A        1      2        2 
  19  chr19_51257171   Sample    G    A        0      0        2 
  19  chr19_51265449     AAsi    T    G        0      0        2 
  19  chr19_51265449     AKia    T    G        0      0        2 
  19  chr19_51265449     AOna    T    G        0      0        2 
  19  chr19_51265449     ASom    T    G      0.5      1        2 
  19  chr19_51265449     HCab    T    G        0      0        2 
  19  chr19_51265449     HPrz    T    G        0      0        2 
  19  chr19_51265449     ZBoe    T    G        0      0        2 
  19  chr19_51265449     ZGre    T    G        0      0        2 
  19  chr19_51265449     ZHar    T    G        0      0        2 
  19  chr19_51265449   Sample    T    G        0      0        2 
  19  chr19_51266376     AAsi    T    C        0      0        2 
  19  chr19_51266376     AKia    T    C        0      0        2 
  19  chr19_51266376     AOna    T    C        0      0        2 
  19  chr19_51266376     ASom    T    C        0      0        2 
  19  chr19_51266376     HCab    T    C        0      0        2 
  19  chr19_51266376     HPrz    T    C        0      0        2 
  19  chr19_51266376     ZBoe    T    C        0      0        2 
  19  chr19_51266376     ZGre    T    C      0.5      1        2 
  19  chr19_51266376     ZHar    T    C        0      0        2 
  19  chr19_51266376   Sample    T    C        0      0        2 
  19  chr19_51269309     AAsi    C    G        0      0        2 
  19  chr19_51269309     AKia    C    G      0.5      1        2 
  19  chr19_51269309     AOna    C    G      0.5      1        2 
  19  chr19_51269309     ASom    C    G        0      0        2 
  19  chr19_51269309     HCab    C    G        0      0        2 
  19  chr19_51269309     HPrz    C    G        0      0        2 
  19  chr19_51269309     ZBoe    C    G        0      0        2 
  19  chr19_51269309     ZGre    C    G        0      0        2 
  19  chr19_51269309     ZHar    C    G        0      0        2 
  19  chr19_51269309   Sample    C    G        0      0        2 
  19  chr19_51276603     AAsi    C    T        0      0        2 
  19  chr19_51276603     AKia    C    T        0      0        2 
  19  chr19_51276603     AOna    C    T      0.5      1        2 
  19  chr19_51276603     ASom    C    T        0      0        2 
  19  chr19_51276603     HCab    C    T        0      0        2 
  19  chr19_51276603     HPrz    C    T        0      0        2 
  19  chr19_51276603     ZBoe    C    T        0      0        2 
  19  chr19_51276603     ZGre    C    T        0      0        2 
  19  chr19_51276603     ZHar    C    T        0      0        2 
  19  chr19_51276603   Sample    C    T        0      0        2 
  19  chr19_51277772     AAsi    G    A      0.5      1        2 
  19  chr19_51277772     AKia    G    A        0      0        2 
  19  chr19_51277772     AOna    G    A        0      0        2 
  19  chr19_51277772     ASom    G    A        0      0        2 
  19  chr19_51277772     HCab    G    A        0      0        2 
  19  chr19_51277772     HPrz    G    A        0      0        2 
  19  chr19_51277772     ZBoe    G    A        0      0        2 
  19  chr19_51277772     ZGre    G    A        0      0        2 
  19  chr19_51277772     ZHar    G    A        0      0        2 
  19  chr19_51277772   Sample    G    A        0      0        2 
  19  chr19_51278148     AAsi    G    C        0      0        2 
  19  chr19_51278148     AKia    G    C      0.5      1        2 
  19  chr19_51278148     AOna    G    C        0      0        2 
  19  chr19_51278148     ASom    G    C        0      0        2 
  19  chr19_51278148     HCab    G    C        0      0        2 
  19  chr19_51278148     HPrz    G    C        0      0        2 
  19  chr19_51278148     ZBoe    G    C        0      0        2 
  19  chr19_51278148     ZGre    G    C        0      0        2 
  19  chr19_51278148     ZHar    G    C        0      0        2 
  19  chr19_51278148   Sample    G    C        0      0        2 
  19  chr19_51280258     AAsi    C    G        0      0        2 
  19  chr19_51280258     AKia    C    G        1      2        2 
  19  chr19_51280258     AOna    C    G        1      2        2 
  19  chr19_51280258     ASom    C    G        0      0        2 
  19  chr19_51280258     HCab    C    G        0      0        2 
  19  chr19_51280258     HPrz    C    G        0      0        2 
  19  chr19_51280258     ZBoe    C    G        0      0        2 
  19  chr19_51280258     ZGre    C    G        0      0        2 
  19  chr19_51280258     ZHar    C    G        0      0        2 
  19  chr19_51280258   Sample    C    G        0      0        2 
  19  chr19_51287312     AAsi    T    A        0      0        2 
  19  chr19_51287312     AKia    T    A        0      0        2 
  19  chr19_51287312     AOna    T    A        0      0        2 
  19  chr19_51287312     ASom    T    A        0      0        2 
  19  chr19_51287312     HCab    T    A        0      0        2 
  19  chr19_51287312     HPrz    T    A        0      0        2 
  19  chr19_51287312     ZBoe    T    A      0.5      1        2 
  19  chr19_51287312     ZGre    T    A        0      0        2 
  19  chr19_51287312     ZHar    T    A        0      0        2 
  19  chr19_51287312   Sample    T    A        0      0        2 
  19  chr19_51289301     AAsi    C    T        0      0        2 
  19  chr19_51289301     AKia    C    T        0      0        2 
  19  chr19_51289301     AOna    C    T        0      0        2 
  19  chr19_51289301     ASom    C    T        0      0        2 
  19  chr19_51289301     HCab    C    T        0      0        2 
  19  chr19_51289301     HPrz    C    T      0.5      1        2 
  19  chr19_51289301     ZBoe    C    T        0      0        2 
  19  chr19_51289301     ZGre    C    T        0      0        2 
  19  chr19_51289301     ZHar    C    T        0      0        2 
  19  chr19_51289301   Sample    C    T        0      0        2 
  19  chr19_51290548     AAsi    G    C        0      0        2 
  19  chr19_51290548     AKia    G    C        0      0        2 
  19  chr19_51290548     AOna    G    C        0      0        2 
  19  chr19_51290548     ASom    G    C      0.5      1        2 
  19  chr19_51290548     HCab    G    C        0      0        2 
  19  chr19_51290548     HPrz    G    C        0      0        2 
  19  chr19_51290548     ZBoe    G    C        0      0        2 
  19  chr19_51290548     ZGre    G    C        0      0        2 
  19  chr19_51290548     ZHar    G    C        0      0        2 
  19  chr19_51290548   Sample    G    C        0      0        2 
  19  chr19_51297731     AAsi    T    C        0      0        2 
  19  chr19_51297731     AKia    T    C        0      0        2 
  19  chr19_51297731     AOna    T    C        0      0        2 
  19  chr19_51297731     ASom    T    C        0      0        2 
  19  chr19_51297731     HCab    T    C        0      0        2 
  19  chr19_51297731     HPrz    T    C        0      0        2 
  19  chr19_51297731     ZBoe    T    C        0      0        2 
  19  chr19_51297731     ZGre    T    C      0.5      1        2 
  19  chr19_51297731     ZHar    T    C        0      0        2 
  19  chr19_51297731   Sample    T    C        0      0        2 
  19  chr19_51300351     AAsi    G    T        0      0        2 
  19  chr19_51300351     AKia    G    T        0      0        2 
  19  chr19_51300351     AOna    G    T        0      0        2 
  19  chr19_51300351     ASom    G    T        0      0        2 
  19  chr19_51300351     HCab    G    T        0      0        2 
  19  chr19_51300351     HPrz    G    T      0.5      1        2 
  19  chr19_51300351     ZBoe    G    T        0      0        2 
  19  chr19_51300351     ZGre    G    T        0      0        2 
  19  chr19_51300351     ZHar    G    T        0      0        2 
  19  chr19_51300351   Sample    G    T        0      0        2 
  19  chr19_51305250     AAsi    G    C        0      0        2 
  19  chr19_51305250     AKia    G    C        0      0        2 
  19  chr19_51305250     AOna    G    C        0      0        2 
  19  chr19_51305250     ASom    G    C        0      0        2 
  19  chr19_51305250     HCab    G    C        1      2        2 
  19  chr19_51305250     HPrz    G    C        1      2        2 
  19  chr19_51305250     ZBoe    G    C        0      0        2 
  19  chr19_51305250     ZGre    G    C        0      0        2 
  19  chr19_51305250     ZHar    G    C        0      0        2 
  19  chr19_51305250   Sample    G    C        1      2        2 
  19  chr19_51307096     AAsi    C    G        0      0        2 
  19  chr19_51307096     AKia    C    G        0      0        2 
  19  chr19_51307096     AOna    C    G        0      0        2 
  19  chr19_51307096     ASom    C    G        0      0        2 
  19  chr19_51307096     HCab    C    G        1      2        2 
  19  chr19_51307096     HPrz    C    G        1      2        2 
  19  chr19_51307096     ZBoe    C    G        0      0        2 
  19  chr19_51307096     ZGre    C    G        0      0        2 
  19  chr19_51307096     ZHar    C    G        0      0        2 
  19  chr19_51307096   Sample    C    G        1      2        2 
  19  chr19_51310062     AAsi    T    G      0.5      1        2 
  19  chr19_51310062     AKia    T    G        0      0        2 
  19  chr19_51310062     AOna    T    G        0      0        2 
  19  chr19_51310062     ASom    T    G        0      0        2 
  19  chr19_51310062     HCab    T    G        0      0        2 
  19  chr19_51310062     HPrz    T    G        0      0        2 
  19  chr19_51310062     ZBoe    T    G        0      0        2 
  19  chr19_51310062     ZGre    T    G        0      0        2 
  19  chr19_51310062     ZHar    T    G        0      0        2 
  19  chr19_51310062   Sample    T    G        0      0        2 
  19  chr19_51315681     AAsi    C    T        1      2        2 
  19  chr19_51315681     AKia    C    T        0      0        2 
  19  chr19_51315681     AOna    C    T        0      0        2 
  19  chr19_51315681     ASom    C    T        1      2        2 
  19  chr19_51315681     HCab    C    T        0      0        2 
  19  chr19_51315681     HPrz    C    T        0      0        2 
  19  chr19_51315681     ZBoe    C    T        0      0        2 
  19  chr19_51315681     ZGre    C    T        0      0        2 
  19  chr19_51315681     ZHar    C    T        0      0        2 
  19  chr19_51315681   Sample    C    T        0      0        2 
  19  chr19_51317419     AAsi    C    T        0      0        2 
  19  chr19_51317419     AKia    C    T        0      0        2 
  19  chr19_51317419     AOna    C    T        0      0        2 
  19  chr19_51317419     ASom    C    T        0      0        2 
  19  chr19_51317419     HCab    C    T        0      0        2 
  19  chr19_51317419     HPrz    C    T        0      0        2 
  19  chr19_51317419     ZBoe    C    T      0.5      1        2 
  19  chr19_51317419     ZGre    C    T        0      0        2 
  19  chr19_51317419     ZHar    C    T        0      0        2 
  19  chr19_51317419   Sample    C    T        0      0        2 
  19  chr19_51327462     AAsi    T    C        1      2        2 
  19  chr19_51327462     AKia    T    C        0      0        2 
  19  chr19_51327462     AOna    T    C        0      0        2 
  19  chr19_51327462     ASom    T    C        1      2        2 
  19  chr19_51327462     HCab    T    C        0      0        2 
  19  chr19_51327462     HPrz    T    C        0      0        2 
  19  chr19_51327462     ZBoe    T    C        0      0        2 
  19  chr19_51327462     ZGre    T    C        0      0        2 
  19  chr19_51327462     ZHar    T    C        0      0        2 
  19  chr19_51327462   Sample    T    C        0      0        2 
  19  chr19_51339462     AAsi    A    G        0      0        2 
  19  chr19_51339462     AKia    A    G        0      0        2 
  19  chr19_51339462     AOna    A    G        0      0        2 
  19  chr19_51339462     ASom    A    G      0.5      1        2 
  19  chr19_51339462     HCab    A    G        0      0        2 
  19  chr19_51339462     HPrz    A    G        0      0        2 
  19  chr19_51339462     ZBoe    A    G        0      0        2 
  19  chr19_51339462     ZGre    A    G        0      0        2 
  19  chr19_51339462     ZHar    A    G        0      0        2 
  19  chr19_51339462   Sample    A    G        0      0        2 
  19  chr19_51341930     AAsi    A    T        0      0        2 
  19  chr19_51341930     AKia    A    T        0      0        2 
  19  chr19_51341930     AOna    A    T        0      0        2 
  19  chr19_51341930     ASom    A    T        0      0        2 
  19  chr19_51341930     HCab    A    T        0      0        2 
  19  chr19_51341930     HPrz    A    T        0      0        2 
  19  chr19_51341930     ZBoe    A    T      0.5      1        2 
  19  chr19_51341930     ZGre    A    T        0      0        2 
  19  chr19_51341930     ZHar    A    T        0      0        2 
  19  chr19_51341930   Sample    A    T        0      0        2 
  19  chr19_51350545     AAsi    T    C        0      0        2 
  19  chr19_51350545     AKia    T    C        0      0        2 
  19  chr19_51350545     AOna    T    C      0.5      1        2 
  19  chr19_51350545     ASom    T    C        0      0        2 
  19  chr19_51350545     HCab    T    C        0      0        2 
  19  chr19_51350545     HPrz    T    C        0      0        2 
  19  chr19_51350545     ZBoe    T    C        0      0        2 
  19  chr19_51350545     ZGre    T    C        0      0        2 
  19  chr19_51350545     ZHar    T    C        0      0        2 
  19  chr19_51350545   Sample    T    C        0      0        2 
  19  chr19_51360904     AAsi    T    C        0      0        2 
  19  chr19_51360904     AKia    T    C        0      0        2 
  19  chr19_51360904     AOna    T    C        0      0        2 
  19  chr19_51360904     ASom    T    C        0      0        2 
  19  chr19_51360904     HCab    T    C        0      0        2 
  19  chr19_51360904     HPrz    T    C        0      0        2 
  19  chr19_51360904     ZBoe    T    C        0      0        2 
  19  chr19_51360904     ZGre    T    C      0.5      1        2 
  19  chr19_51360904     ZHar    T    C        0      0        2 
  19  chr19_51360904   Sample    T    C        0      0        2 
  19  chr19_51364882     AAsi    C    A        0      0        2 
  19  chr19_51364882     AKia    C    A      0.5      1        2 
  19  chr19_51364882     AOna    C    A        0      0        2 
  19  chr19_51364882     ASom    C    A        0      0        2 
  19  chr19_51364882     HCab    C    A        0      0        2 
  19  chr19_51364882     HPrz    C    A        0      0        2 
  19  chr19_51364882     ZBoe    C    A        0      0        2 
  19  chr19_51364882     ZGre    C    A        0      0        2 
  19  chr19_51364882     ZHar    C    A        0      0        2 
  19  chr19_51364882   Sample    C    A        0      0        2 
  19  chr19_51376775     AAsi    T    G        0      0        2 
  19  chr19_51376775     AKia    T    G        0      0        2 
  19  chr19_51376775     AOna    T    G        0      0        2 
  19  chr19_51376775     ASom    T    G        0      0        2 
  19  chr19_51376775     HCab    T    G        0      0        2 
  19  chr19_51376775     HPrz    T    G        0      0        2 
  19  chr19_51376775     ZBoe    T    G        0      0        2 
  19  chr19_51376775     ZGre    T    G        1      2        2 
  19  chr19_51376775     ZHar    T    G        0      0        2 
  19  chr19_51376775   Sample    T    G        0      0        2 
  19  chr19_51382336     AAsi    G    A        0      0        2 
  19  chr19_51382336     AKia    G    A        0      0        2 
  19  chr19_51382336     AOna    G    A        0      0        2 
  19  chr19_51382336     ASom    G    A        0      0        2 
  19  chr19_51382336     HCab    G    A      0.5      1        2 
  19  chr19_51382336     HPrz    G    A      0.5      1        2 
  19  chr19_51382336     ZBoe    G    A        0      0        2 
  19  chr19_51382336     ZGre    G    A        0      0        2 
  19  chr19_51382336     ZHar    G    A        0      0        2 
  19  chr19_51382336   Sample    G    A        0      0        2 
  19  chr19_51383678     AAsi    A    G        1      2        2 
  19  chr19_51383678     AKia    A    G        0      0        2 
  19  chr19_51383678     AOna    A    G        0      0        2 
  19  chr19_51383678     ASom    A    G        1      2        2 
  19  chr19_51383678     HCab    A    G        0      0        2 
  19  chr19_51383678     HPrz    A    G        0      0        2 
  19  chr19_51383678     ZBoe    A    G        0      0        2 
  19  chr19_51383678     ZGre    A    G        0      0        2 
  19  chr19_51383678     ZHar    A    G        0      0        2 
  19  chr19_51383678   Sample    A    G        0      0        2 
  19  chr19_51385184     AAsi    T    C        0      0        2 
  19  chr19_51385184     AKia    T    C        0      0        2 
  19  chr19_51385184     AOna    T    C        0      0        2 
  19  chr19_51385184     ASom    T    C        0      0        2 
  19  chr19_51385184     HCab    T    C        0      0        2 
  19  chr19_51385184     HPrz    T    C        0      0        2 
  19  chr19_51385184     ZBoe    T    C      0.5      1        2 
  19  chr19_51385184     ZGre    T    C        0      0        2 
  19  chr19_51385184     ZHar    T    C        0      0        2 
  19  chr19_51385184   Sample    T    C        0      0        2 
  19  chr19_51385378     AAsi    A    C        0      0        2 
  19  chr19_51385378     AKia    A    C        0      0        2 
  19  chr19_51385378     AOna    A    C        0      0        2 
  19  chr19_51385378     ASom    A    C        0      0        2 
  19  chr19_51385378     HCab    A    C        0      0        2 
  19  chr19_51385378     HPrz    A    C        0      0        2 
  19  chr19_51385378     ZBoe    A    C        0      0        2 
  19  chr19_51385378     ZGre    A    C      0.5      1        2 
  19  chr19_51385378     ZHar    A    C        0      0        2 
  19  chr19_51385378   Sample    A    C        0      0        2 
  19  chr19_51386373     AAsi    A    C        0      0        2 
  19  chr19_51386373     AKia    A    C        0      0        2 
  19  chr19_51386373     AOna    A    C        0      0        2 
  19  chr19_51386373     ASom    A    C        0      0        2 
  19  chr19_51386373     HCab    A    C        1      2        2 
  19  chr19_51386373     HPrz    A    C        1      2        2 
  19  chr19_51386373     ZBoe    A    C        0      0        2 
  19  chr19_51386373     ZGre    A    C        0      0        2 
  19  chr19_51386373     ZHar    A    C        0      0        2 
  19  chr19_51386373   Sample    A    C        1      2        2 
  19  chr19_51394022     AAsi    A    G        0      0        2 
  19  chr19_51394022     AKia    A    G        0      0        2 
  19  chr19_51394022     AOna    A    G        0      0        2 
  19  chr19_51394022     ASom    A    G        0      0        2 
  19  chr19_51394022     HCab    A    G        1      2        2 
  19  chr19_51394022     HPrz    A    G        1      2        2 
  19  chr19_51394022     ZBoe    A    G        0      0        2 
  19  chr19_51394022     ZGre    A    G        0      0        2 
  19  chr19_51394022     ZHar    A    G        0      0        2 
  19  chr19_51394022   Sample    A    G        1      2        2 
  19  chr19_51400433     AAsi    G    A        0      0        2 
  19  chr19_51400433     AKia    G    A        0      0        2 
  19  chr19_51400433     AOna    G    A        0      0        2 
  19  chr19_51400433     ASom    G    A        0      0        2 
  19  chr19_51400433     HCab    G    A        1      2        2 
  19  chr19_51400433     HPrz    G    A        1      2        2 
  19  chr19_51400433     ZBoe    G    A        0      0        2 
  19  chr19_51400433     ZGre    G    A        0      0        2 
  19  chr19_51400433     ZHar    G    A        0      0        2 
  19  chr19_51400433   Sample    G    A        1      2        2 
  19  chr19_51414022     AAsi    C    A        0      0        2 
  19  chr19_51414022     AKia    C    A      0.5      1        2 
  19  chr19_51414022     AOna    C    A        0      0        2 
  19  chr19_51414022     ASom    C    A        0      0        2 
  19  chr19_51414022     HCab    C    A        0      0        2 
  19  chr19_51414022     HPrz    C    A        0      0        2 
  19  chr19_51414022     ZBoe    C    A        0      0        2 
  19  chr19_51414022     ZGre    C    A        0      0        2 
  19  chr19_51414022     ZHar    C    A        0      0        2 
  19  chr19_51414022   Sample    C    A        0      0        2 
  19  chr19_51416233     AAsi    G    T        0      0        2 
  19  chr19_51416233     AKia    G    T        0      0        2 
  19  chr19_51416233     AOna    G    T        0      0        2 
  19  chr19_51416233     ASom    G    T        0      0        2 
  19  chr19_51416233     HCab    G    T        0      0        2 
  19  chr19_51416233     HPrz    G    T        0      0        2 
  19  chr19_51416233     ZBoe    G    T        0      0        2 
  19  chr19_51416233     ZGre    G    T        0      0        2 
  19  chr19_51416233     ZHar    G    T        1      2        2 
  19  chr19_51416233   Sample    G    T        0      0        2 
  19  chr19_51423695     AAsi    T    G        0      0        2 
  19  chr19_51423695     AKia    T    G        0      0        2 
  19  chr19_51423695     AOna    T    G        0      0        2 
  19  chr19_51423695     ASom    T    G        0      0        2 
  19  chr19_51423695     HCab    T    G      0.5      1        2 
  19  chr19_51423695     HPrz    T    G        0      0        2 
  19  chr19_51423695     ZBoe    T    G        0      0        2 
  19  chr19_51423695     ZGre    T    G        0      0        2 
  19  chr19_51423695     ZHar    T    G        0      0        2 
  19  chr19_51423695   Sample    T    G        0      0        2 
  19  chr19_51432271     AAsi    G    T        0      0        2 
  19  chr19_51432271     AKia    G    T        0      0        2 
  19  chr19_51432271     AOna    G    T        0      0        2 
  19  chr19_51432271     ASom    G    T        0      0        2 
  19  chr19_51432271     HCab    G    T        1      2        2 
  19  chr19_51432271     HPrz    G    T        1      2        2 
  19  chr19_51432271     ZBoe    G    T        0      0        2 
  19  chr19_51432271     ZGre    G    T        0      0        2 
  19  chr19_51432271     ZHar    G    T        0      0        2 
  19  chr19_51432271   Sample    G    T        1      2        2 
  19  chr19_51442671     AAsi    T    C        0      0        2 
  19  chr19_51442671     AKia    T    C        0      0        2 
  19  chr19_51442671     AOna    T    C        0      0        2 
  19  chr19_51442671     ASom    T    C        0      0        2 
  19  chr19_51442671     HCab    T    C        1      2        2 
  19  chr19_51442671     HPrz    T    C        1      2        2 
  19  chr19_51442671     ZBoe    T    C        0      0        2 
  19  chr19_51442671     ZGre    T    C        0      0        2 
  19  chr19_51442671     ZHar    T    C        0      0        2 
  19  chr19_51442671   Sample    T    C        1      2        2 
  19  chr19_51444582     AAsi    C    T        0      0        2 
  19  chr19_51444582     AKia    C    T        0      0        2 
  19  chr19_51444582     AOna    C    T        0      0        2 
  19  chr19_51444582     ASom    C    T        0      0        2 
  19  chr19_51444582     HCab    C    T        1      2        2 
  19  chr19_51444582     HPrz    C    T        0      0        2 
  19  chr19_51444582     ZBoe    C    T        0      0        2 
  19  chr19_51444582     ZGre    C    T        0      0        2 
  19  chr19_51444582     ZHar    C    T        0      0        2 
  19  chr19_51444582   Sample    C    T        0      0        2 
  19  chr19_51449820     AAsi    A    G        0      0        2 
  19  chr19_51449820     AKia    A    G        0      0        2 
  19  chr19_51449820     AOna    A    G        0      0        2 
  19  chr19_51449820     ASom    A    G        0      0        2 
  19  chr19_51449820     HCab    A    G        1      2        2 
  19  chr19_51449820     HPrz    A    G        1      2        2 
  19  chr19_51449820     ZBoe    A    G        0      0        2 
  19  chr19_51449820     ZGre    A    G        0      0        2 
  19  chr19_51449820     ZHar    A    G        0      0        2 
  19  chr19_51449820   Sample    A    G        1      2        2 
  19  chr19_51473747     AAsi    A    G        0      0        2 
  19  chr19_51473747     AKia    A    G        0      0        2 
  19  chr19_51473747     AOna    A    G        0      0        2 
  19  chr19_51473747     ASom    A    G        0      0        2 
  19  chr19_51473747     HCab    A    G        1      2        2 
  19  chr19_51473747     HPrz    A    G        1      2        2 
  19  chr19_51473747     ZBoe    A    G        0      0        2 
  19  chr19_51473747     ZGre    A    G        0      0        2 
  19  chr19_51473747     ZHar    A    G        0      0        2 
  19  chr19_51473747   Sample    A    G        1      2        2 
  19  chr19_51474454     AAsi    T    C        1      2        2 
  19  chr19_51474454     AKia    T    C        0      0        2 
  19  chr19_51474454     AOna    T    C        0      0        2 
  19  chr19_51474454     ASom    T    C        1      2        2 
  19  chr19_51474454     HCab    T    C        0      0        2 
  19  chr19_51474454     HPrz    T    C        0      0        2 
  19  chr19_51474454     ZBoe    T    C        0      0        2 
  19  chr19_51474454     ZGre    T    C        0      0        2 
  19  chr19_51474454     ZHar    T    C        0      0        2 
  19  chr19_51474454   Sample    T    C        0      0        2 
  19  chr19_51474526     AAsi    C    T        0      0        2 
  19  chr19_51474526     AKia    C    T      0.5      1        2 
  19  chr19_51474526     AOna    C    T        0      0        2 
  19  chr19_51474526     ASom    C    T        0      0        2 
  19  chr19_51474526     HCab    C    T        0      0        2 
  19  chr19_51474526     HPrz    C    T        0      0        2 
  19  chr19_51474526     ZBoe    C    T        0      0        2 
  19  chr19_51474526     ZGre    C    T        0      0        2 
  19  chr19_51474526     ZHar    C    T        0      0        2 
  19  chr19_51474526   Sample    C    T        0      0        2 
  19  chr19_51474814     AAsi    T    C        0      0        2 
  19  chr19_51474814     AKia    T    C        0      0        2 
  19  chr19_51474814     AOna    T    C        0      0        2 
  19  chr19_51474814     ASom    T    C        0      0        2 
  19  chr19_51474814     HCab    T    C        1      2        2 
  19  chr19_51474814     HPrz    T    C        1      2        2 
  19  chr19_51474814     ZBoe    T    C        0      0        2 
  19  chr19_51474814     ZGre    T    C        0      0        2 
  19  chr19_51474814     ZHar    T    C        0      0        2 
  19  chr19_51474814   Sample    T    C        1      2        2 
  19  chr19_51480761     AAsi    C    A        1      2        2 
  19  chr19_51480761     AKia    C    A        0      0        2 
  19  chr19_51480761     AOna    C    A        0      0        2 
  19  chr19_51480761     ASom    C    A      0.5      1        2 
  19  chr19_51480761     HCab    C    A        0      0        2 
  19  chr19_51480761     HPrz    C    A        0      0        2 
  19  chr19_51480761     ZBoe    C    A        0      0        2 
  19  chr19_51480761     ZGre    C    A        0      0        2 
  19  chr19_51480761     ZHar    C    A        0      0        2 
  19  chr19_51480761   Sample    C    A        0      0        2 
  19  chr19_51482449     AAsi    T    C        1      2        2 
  19  chr19_51482449     AKia    T    C        0      0        2 
  19  chr19_51482449     AOna    T    C        0      0        2 
  19  chr19_51482449     ASom    T    C        0      0        2 
  19  chr19_51482449     HCab    T    C        1      2        2 
  19  chr19_51482449     HPrz    T    C        1      2        2 
  19  chr19_51482449     ZBoe    T    C        0      0        2 
  19  chr19_51482449     ZGre    T    C        0      0        2 
  19  chr19_51482449     ZHar    T    C        0      0        2 
  19  chr19_51482449   Sample    T    C        0      0        2 
  19  chr19_51482543     AAsi    G    A        1      2        2 
  19  chr19_51482543     AKia    G    A        0      0        2 
  19  chr19_51482543     AOna    G    A        0      0        2 
  19  chr19_51482543     ASom    G    A        0      0        2 
  19  chr19_51482543     HCab    G    A        0      0        2 
  19  chr19_51482543     HPrz    G    A        0      0        2 
  19  chr19_51482543     ZBoe    G    A        0      0        2 
  19  chr19_51482543     ZGre    G    A        0      0        2 
  19  chr19_51482543     ZHar    G    A        0      0        2 
  19  chr19_51482543   Sample    G    A        0      0        2 
  19  chr19_51484755     AAsi    G    A        0      0        2 
  19  chr19_51484755     AKia    G    A        0      0        2 
  19  chr19_51484755     AOna    G    A        0      0        2 
  19  chr19_51484755     ASom    G    A        0      0        2 
  19  chr19_51484755     HCab    G    A        1      2        2 
  19  chr19_51484755     HPrz    G    A        1      2        2 
  19  chr19_51484755     ZBoe    G    A        0      0        2 
  19  chr19_51484755     ZGre    G    A        0      0        2 
  19  chr19_51484755     ZHar    G    A        0      0        2 
  19  chr19_51484755   Sample    G    A        1      2        2 
  19  chr19_51490385     AAsi    G    A        0      0        2 
  19  chr19_51490385     AKia    G    A        0      0        2 
  19  chr19_51490385     AOna    G    A        0      0        2 
  19  chr19_51490385     ASom    G    A        0      0        2 
  19  chr19_51490385     HCab    G    A      0.5      1        2 
  19  chr19_51490385     HPrz    G    A        0      0        2 
  19  chr19_51490385     ZBoe    G    A        0      0        2 
  19  chr19_51490385     ZGre    G    A        0      0        2 
  19  chr19_51490385     ZHar    G    A        0      0        2 
  19  chr19_51490385   Sample    G    A        0      0        2 
  19  chr19_51493778     AAsi    T    C        0      0        2 
  19  chr19_51493778     AKia    T    C      0.5      1        2 
  19  chr19_51493778     AOna    T    C        0      0        2 
  19  chr19_51493778     ASom    T    C        0      0        2 
  19  chr19_51493778     HCab    T    C        0      0        2 
  19  chr19_51493778     HPrz    T    C        0      0        2 
  19  chr19_51493778     ZBoe    T    C        0      0        2 
  19  chr19_51493778     ZGre    T    C        0      0        2 
  19  chr19_51493778     ZHar    T    C        0      0        2 
  19  chr19_51493778   Sample    T    C        0      0        2 
  19  chr19_51502877     AAsi    T    A        0      0        2 
  19  chr19_51502877     AKia    T    A        0      0        2 
  19  chr19_51502877     AOna    T    A        0      0        2 
  19  chr19_51502877     ASom    T    A        0      0        2 
  19  chr19_51502877     HCab    T    A        0      0        2 
  19  chr19_51502877     HPrz    T    A        0      0        2 
  19  chr19_51502877     ZBoe    T    A      0.5      1        2 
  19  chr19_51502877     ZGre    T    A        0      0        2 
  19  chr19_51502877     ZHar    T    A        0      0        2 
  19  chr19_51502877   Sample    T    A        0      0        2 
  19  chr19_51506267     AAsi    G    A        0      0        2 
  19  chr19_51506267     AKia    G    A        0      0        2 
  19  chr19_51506267     AOna    G    A        0      0        2 
  19  chr19_51506267     ASom    G    A        0      0        2 
  19  chr19_51506267     HCab    G    A        1      2        2 
  19  chr19_51506267     HPrz    G    A        1      2        2 
  19  chr19_51506267     ZBoe    G    A        0      0        2 
  19  chr19_51506267     ZGre    G    A        1      2        2 
  19  chr19_51506267     ZHar    G    A        0      0        2 
  19  chr19_51506267   Sample    G    A        1      2        2 
  19  chr19_51516394     AAsi    C    T        0      0        2 
  19  chr19_51516394     AKia    C    T        0      0        2 
  19  chr19_51516394     AOna    C    T        0      0        2 
  19  chr19_51516394     ASom    C    T        0      0        2 
  19  chr19_51516394     HCab    C    T        1      2        2 
  19  chr19_51516394     HPrz    C    T        1      2        2 
  19  chr19_51516394     ZBoe    C    T        0      0        2 
  19  chr19_51516394     ZGre    C    T        0      0        2 
  19  chr19_51516394     ZHar    C    T        0      0        2 
  19  chr19_51516394   Sample    C    T        1      2        2 
  19  chr19_51527700     AAsi    G    A        0      0        2 
  19  chr19_51527700     AKia    G    A        0      0        2 
  19  chr19_51527700     AOna    G    A        0      0        2 
  19  chr19_51527700     ASom    G    A        0      0        2 
  19  chr19_51527700     HCab    G    A        0      0        2 
  19  chr19_51527700     HPrz    G    A        0      0        2 
  19  chr19_51527700     ZBoe    G    A        0      0        2 
  19  chr19_51527700     ZGre    G    A        0      0        2 
  19  chr19_51527700     ZHar    G    A      0.5      1        2 
  19  chr19_51527700   Sample    G    A        0      0        2 
  19  chr19_51529787     AAsi    C    G        0      0        2 
  19  chr19_51529787     AKia    C    G        0      0        2 
  19  chr19_51529787     AOna    C    G        0      0        2 
  19  chr19_51529787     ASom    C    G        0      0        2 
  19  chr19_51529787     HCab    C    G      0.5      1        2 
  19  chr19_51529787     HPrz    C    G        0      0        2 
  19  chr19_51529787     ZBoe    C    G        0      0        2 
  19  chr19_51529787     ZGre    C    G        0      0        2 
  19  chr19_51529787     ZHar    C    G        0      0        2 
  19  chr19_51529787   Sample    C    G        0      0        2 
  19  chr19_51529875     AAsi    G    C        0      0        2 
  19  chr19_51529875     AKia    G    C        0      0        2 
  19  chr19_51529875     AOna    G    C        0      0        2 
  19  chr19_51529875     ASom    G    C        0      0        2 
  19  chr19_51529875     HCab    G    C        1      2        2 
  19  chr19_51529875     HPrz    G    C        1      2        2 
  19  chr19_51529875     ZBoe    G    C        0      0        2 
  19  chr19_51529875     ZGre    G    C        0      0        2 
  19  chr19_51529875     ZHar    G    C        0      0        2 
  19  chr19_51529875   Sample    G    C        1      2        2 
  19  chr19_51537710     AAsi    G    A        0      0        2 
  19  chr19_51537710     AKia    G    A        0      0        2 
  19  chr19_51537710     AOna    G    A        0      0        2 
  19  chr19_51537710     ASom    G    A        0      0        2 
  19  chr19_51537710     HCab    G    A        1      2        2 
  19  chr19_51537710     HPrz    G    A        1      2        2 
  19  chr19_51537710     ZBoe    G    A        0      0        2 
  19  chr19_51537710     ZGre    G    A        0      0        2 
  19  chr19_51537710     ZHar    G    A        0      0        2 
  19  chr19_51537710   Sample    G    A        1      2        2 
  19  chr19_51541244     AAsi    A    G        0      0        2 
  19  chr19_51541244     AKia    A    G        0      0        2 
  19  chr19_51541244     AOna    A    G        0      0        2 
  19  chr19_51541244     ASom    A    G        0      0        2 
  19  chr19_51541244     HCab    A    G        0      0        2 
  19  chr19_51541244     HPrz    A    G      0.5      1        2 
  19  chr19_51541244     ZBoe    A    G        0      0        2 
  19  chr19_51541244     ZGre    A    G        0      0        2 
  19  chr19_51541244     ZHar    A    G        0      0        2 
  19  chr19_51541244   Sample    A    G        0      0        2 
  19  chr19_51541985     AAsi    C    A        0      0        2 
  19  chr19_51541985     AKia    C    A        0      0        2 
  19  chr19_51541985     AOna    C    A        0      0        2 
  19  chr19_51541985     ASom    C    A      0.5      1        2 
  19  chr19_51541985     HCab    C    A        0      0        2 
  19  chr19_51541985     HPrz    C    A        0      0        2 
  19  chr19_51541985     ZBoe    C    A        0      0        2 
  19  chr19_51541985     ZGre    C    A        0      0        2 
  19  chr19_51541985     ZHar    C    A        0      0        2 
  19  chr19_51541985   Sample    C    A        0      0        2 
  19  chr19_51542722     AAsi    A    G        0      0        2 
  19  chr19_51542722     AKia    A    G        0      0        2 
  19  chr19_51542722     AOna    A    G      0.5      1        2 
  19  chr19_51542722     ASom    A    G        0      0        2 
  19  chr19_51542722     HCab    A    G        0      0        2 
  19  chr19_51542722     HPrz    A    G        0      0        2 
  19  chr19_51542722     ZBoe    A    G        0      0        2 
  19  chr19_51542722     ZGre    A    G        0      0        2 
  19  chr19_51542722     ZHar    A    G        0      0        2 
  19  chr19_51542722   Sample    A    G        0      0        2 
  19  chr19_51544528     AAsi    C    T        0      0        2 
  19  chr19_51544528     AKia    C    T        0      0        2 
  19  chr19_51544528     AOna    C    T        0      0        2 
  19  chr19_51544528     ASom    C    T        0      0        2 
  19  chr19_51544528     HCab    C    T        0      0        2 
  19  chr19_51544528     HPrz    C    T      0.5      1        2 
  19  chr19_51544528     ZBoe    C    T        0      0        2 
  19  chr19_51544528     ZGre    C    T        0      0        2 
  19  chr19_51544528     ZHar    C    T        0      0        2 
  19  chr19_51544528   Sample    C    T        0      0        2 
  19  chr19_51561754     AAsi    G    A        0      0        2 
  19  chr19_51561754     AKia    G    A        0      0        2 
  19  chr19_51561754     AOna    G    A        0      0        2 
  19  chr19_51561754     ASom    G    A        0      0        2 
  19  chr19_51561754     HCab    G    A        0      0        2 
  19  chr19_51561754     HPrz    G    A        0      0        2 
  19  chr19_51561754     ZBoe    G    A        0      0        2 
  19  chr19_51561754     ZGre    G    A        0      0        2 
  19  chr19_51561754     ZHar    G    A      0.5      1        2 
  19  chr19_51561754   Sample    G    A        0      0        2 
  19  chr19_51571940     AAsi    C    G        0      0        2 
  19  chr19_51571940     AKia    C    G        0      0        2 
  19  chr19_51571940     AOna    C    G        0      0        2 
  19  chr19_51571940     ASom    C    G        0      0        2 
  19  chr19_51571940     HCab    C    G        1      2        2 
  19  chr19_51571940     HPrz    C    G        1      2        2 
  19  chr19_51571940     ZBoe    C    G        0      0        2 
  19  chr19_51571940     ZGre    C    G        0      0        2 
  19  chr19_51571940     ZHar    C    G        0      0        2 
  19  chr19_51571940   Sample    C    G        1      2        2 
  19  chr19_51572736     AAsi    A    G        0      0        2 
  19  chr19_51572736     AKia    A    G        0      0        2 
  19  chr19_51572736     AOna    A    G        0      0        2 
  19  chr19_51572736     ASom    A    G        0      0        2 
  19  chr19_51572736     HCab    A    G        0      0        2 
  19  chr19_51572736     HPrz    A    G        0      0        2 
  19  chr19_51572736     ZBoe    A    G        0      0        2 
  19  chr19_51572736     ZGre    A    G        0      0        2 
  19  chr19_51572736     ZHar    A    G      0.5      1        2 
  19  chr19_51572736   Sample    A    G        0      0        2 
  19  chr19_51583901     AAsi    C    G        0      0        2 
  19  chr19_51583901     AKia    C    G        0      0        2 
  19  chr19_51583901     AOna    C    G        0      0        2 
  19  chr19_51583901     ASom    C    G        0      0        2 
  19  chr19_51583901     HCab    C    G        0      0        2 
  19  chr19_51583901     HPrz    C    G        0      0        2 
  19  chr19_51583901     ZBoe    C    G      0.5      1        2 
  19  chr19_51583901     ZGre    C    G        0      0        2 
  19  chr19_51583901     ZHar    C    G        0      0        2 
  19  chr19_51583901   Sample    C    G        0      0        2 
  19  chr19_51586899     AAsi    C    T        0      0        2 
  19  chr19_51586899     AKia    C    T        0      0        2 
  19  chr19_51586899     AOna    C    T        0      0        2 
  19  chr19_51586899     ASom    C    T        0      0        2 
  19  chr19_51586899     HCab    C    T        0      0        2 
  19  chr19_51586899     HPrz    C    T        0      0        2 
  19  chr19_51586899     ZBoe    C    T        0      0        2 
  19  chr19_51586899     ZGre    C    T        1      2        2 
  19  chr19_51586899     ZHar    C    T        0      0        2 
  19  chr19_51586899   Sample    C    T        0      0        2 
  19  chr19_51588558     AAsi    G    A        0      0        2 
  19  chr19_51588558     AKia    G    A        0      0        2 
  19  chr19_51588558     AOna    G    A        0      0        2 
  19  chr19_51588558     ASom    G    A        0      0        2 
  19  chr19_51588558     HCab    G    A        1      2        2 
  19  chr19_51588558     HPrz    G    A        1      2        2 
  19  chr19_51588558     ZBoe    G    A        0      0        2 
  19  chr19_51588558     ZGre    G    A        0      0        2 
  19  chr19_51588558     ZHar    G    A        0      0        2 
  19  chr19_51588558   Sample    G    A        1      2        2 
  19  chr19_51594377     AAsi    C    T        0      0        2 
  19  chr19_51594377     AKia    C    T        0      0        2 
  19  chr19_51594377     AOna    C    T        0      0        2 
  19  chr19_51594377     ASom    C    T        0      0        2 
  19  chr19_51594377     HCab    C    T        1      2        2 
  19  chr19_51594377     HPrz    C    T        1      2        2 
  19  chr19_51594377     ZBoe    C    T        0      0        2 
  19  chr19_51594377     ZGre    C    T        0      0        2 
  19  chr19_51594377     ZHar    C    T        0      0        2 
  19  chr19_51594377   Sample    C    T        1      2        2 
  19  chr19_51595723     AAsi    A    T        0      0        2 
  19  chr19_51595723     AKia    A    T        0      0        2 
  19  chr19_51595723     AOna    A    T      0.5      1        2 
  19  chr19_51595723     ASom    A    T        0      0        2 
  19  chr19_51595723     HCab    A    T        0      0        2 
  19  chr19_51595723     HPrz    A    T        0      0        2 
  19  chr19_51595723     ZBoe    A    T        0      0        2 
  19  chr19_51595723     ZGre    A    T        0      0        2 
  19  chr19_51595723     ZHar    A    T        0      0        2 
  19  chr19_51595723   Sample    A    T        0      0        2 
  19  chr19_51596222     AAsi    C    G        0      0        2 
  19  chr19_51596222     AKia    C    G        0      0        2 
  19  chr19_51596222     AOna    C    G        0      0        2 
  19  chr19_51596222     ASom    C    G        0      0        2 
  19  chr19_51596222     HCab    C    G        0      0        2 
  19  chr19_51596222     HPrz    C    G        0      0        2 
  19  chr19_51596222     ZBoe    C    G      0.5      1        2 
  19  chr19_51596222     ZGre    C    G        0      0        2 
  19  chr19_51596222     ZHar    C    G        0      0        2 
  19  chr19_51596222   Sample    C    G        0      0        2 
  19  chr19_51600193     AAsi    A    G        1      2        2 
  19  chr19_51600193     AKia    A    G        0      0        2 
  19  chr19_51600193     AOna    A    G        0      0        2 
  19  chr19_51600193     ASom    A    G        1      2        2 
  19  chr19_51600193     HCab    A    G        0      0        2 
  19  chr19_51600193     HPrz    A    G        0      0        2 
  19  chr19_51600193     ZBoe    A    G        0      0        2 
  19  chr19_51600193     ZGre    A    G        0      0        2 
  19  chr19_51600193     ZHar    A    G        0      0        2 
  19  chr19_51600193   Sample    A    G        0      0        2 
  19  chr19_51606993     AAsi    C    T        0      0        2 
  19  chr19_51606993     AKia    C    T        0      0        2 
  19  chr19_51606993     AOna    C    T        0      0        2 
  19  chr19_51606993     ASom    C    T        0      0        2 
  19  chr19_51606993     HCab    C    T      0.5      1        2 
  19  chr19_51606993     HPrz    C    T      0.5      1        2 
  19  chr19_51606993     ZBoe    C    T        0      0        2 
  19  chr19_51606993     ZGre    C    T        0      0        2 
  19  chr19_51606993     ZHar    C    T        0      0        2 
  19  chr19_51606993   Sample    C    T        0      0        2 
  19  chr19_51611020     AAsi    C    T        0      0        2 
  19  chr19_51611020     AKia    C    T        0      0        2 
  19  chr19_51611020     AOna    C    T        0      0        2 
  19  chr19_51611020     ASom    C    T        0      0        2 
  19  chr19_51611020     HCab    C    T        0      0        2 
  19  chr19_51611020     HPrz    C    T        0      0        2 
  19  chr19_51611020     ZBoe    C    T      0.5      1        2 
  19  chr19_51611020     ZGre    C    T        0      0        2 
  19  chr19_51611020     ZHar    C    T        0      0        2 
  19  chr19_51611020   Sample    C    T        0      0        2 
  19  chr19_51611552     AAsi    T    C        1      2        2 
  19  chr19_51611552     AKia    T    C        0      0        2 
  19  chr19_51611552     AOna    T    C        0      0        2 
  19  chr19_51611552     ASom    T    C        1      2        2 
  19  chr19_51611552     HCab    T    C        0      0        2 
  19  chr19_51611552     HPrz    T    C        0      0        2 
  19  chr19_51611552     ZBoe    T    C        0      0        2 
  19  chr19_51611552     ZGre    T    C        0      0        2 
  19  chr19_51611552     ZHar    T    C        0      0        2 
  19  chr19_51611552   Sample    T    C        0      0        2 
  19  chr19_51624643     AAsi    T    C        0      0        2 
  19  chr19_51624643     AKia    T    C        0      0        2 
  19  chr19_51624643     AOna    T    C      0.5      1        2 
  19  chr19_51624643     ASom    T    C        0      0        2 
  19  chr19_51624643     HCab    T    C        0      0        2 
  19  chr19_51624643     HPrz    T    C        0      0        2 
  19  chr19_51624643     ZBoe    T    C        0      0        2 
  19  chr19_51624643     ZGre    T    C        0      0        2 
  19  chr19_51624643     ZHar    T    C        0      0        2 
  19  chr19_51624643   Sample    T    C        0      0        2 
  19  chr19_51629413     AAsi    G    A        0      0        2 
  19  chr19_51629413     AKia    G    A        0      0        2 
  19  chr19_51629413     AOna    G    A        0      0        2 
  19  chr19_51629413     ASom    G    A        0      0        2 
  19  chr19_51629413     HCab    G    A        1      2        2 
  19  chr19_51629413     HPrz    G    A        1      2        2 
  19  chr19_51629413     ZBoe    G    A        0      0        2 
  19  chr19_51629413     ZGre    G    A        0      0        2 
  19  chr19_51629413     ZHar    G    A        0      0        2 
  19  chr19_51629413   Sample    G    A        1      2        2 
  19  chr19_51642140     AAsi    G    C        0      0        2 
  19  chr19_51642140     AKia    G    C        0      0        2 
  19  chr19_51642140     AOna    G    C        0      0        2 
  19  chr19_51642140     ASom    G    C        0      0        2 
  19  chr19_51642140     HCab    G    C        1      2        2 
  19  chr19_51642140     HPrz    G    C        1      2        2 
  19  chr19_51642140     ZBoe    G    C        0      0        2 
  19  chr19_51642140     ZGre    G    C        0      0        2 
  19  chr19_51642140     ZHar    G    C        0      0        2 
  19  chr19_51642140   Sample    G    C        1      2        2 
  19  chr19_51667947     AAsi    T    C        0      0        2 
  19  chr19_51667947     AKia    T    C        0      0        2 
  19  chr19_51667947     AOna    T    C        1      2        2 
  19  chr19_51667947     ASom    T    C        0      0        2 
  19  chr19_51667947     HCab    T    C        0      0        2 
  19  chr19_51667947     HPrz    T    C        0      0        2 
  19  chr19_51667947     ZBoe    T    C        0      0        2 
  19  chr19_51667947     ZGre    T    C        0      0        2 
  19  chr19_51667947     ZHar    T    C        0      0        2 
  19  chr19_51667947   Sample    T    C        0      0        2 
  19  chr19_51670368     AAsi    T    G        0      0        2 
  19  chr19_51670368     AKia    T    G        0      0        2 
  19  chr19_51670368     AOna    T    G        0      0        2 
  19  chr19_51670368     ASom    T    G        0      0        2 
  19  chr19_51670368     HCab    T    G        0      0        2 
  19  chr19_51670368     HPrz    T    G      0.5      1        2 
  19  chr19_51670368     ZBoe    T    G        0      0        2 
  19  chr19_51670368     ZGre    T    G        0      0        2 
  19  chr19_51670368     ZHar    T    G        0      0        2 
  19  chr19_51670368   Sample    T    G        1      2        2 
  19  chr19_51671677     AAsi    A    T        0      0        2 
  19  chr19_51671677     AKia    A    T        0      0        2 
  19  chr19_51671677     AOna    A    T        0      0        2 
  19  chr19_51671677     ASom    A    T        0      0        2 
  19  chr19_51671677     HCab    A    T        0      0        2 
  19  chr19_51671677     HPrz    A    T        0      0        2 
  19  chr19_51671677     ZBoe    A    T        0      0        2 
  19  chr19_51671677     ZGre    A    T        0      0        2 
  19  chr19_51671677     ZHar    A    T      0.5      1        2 
  19  chr19_51671677   Sample    A    T        0      0        2 
  19  chr19_51673157     AAsi    A    G        0      0        2 
  19  chr19_51673157     AKia    A    G        0      0        2 
  19  chr19_51673157     AOna    A    G        1      2        2 
  19  chr19_51673157     ASom    A    G        0      0        2 
  19  chr19_51673157     HCab    A    G        0      0        2 
  19  chr19_51673157     HPrz    A    G        0      0        2 
  19  chr19_51673157     ZBoe    A    G        0      0        2 
  19  chr19_51673157     ZGre    A    G        0      0        2 
  19  chr19_51673157     ZHar    A    G        0      0        2 
  19  chr19_51673157   Sample    A    G        0      0        2 
  19  chr19_51684222     AAsi    C    T        0      0        2 
  19  chr19_51684222     AKia    C    T        0      0        2 
  19  chr19_51684222     AOna    C    T        0      0        2 
  19  chr19_51684222     ASom    C    T        0      0        2 
  19  chr19_51684222     HCab    C    T        1      2        2 
  19  chr19_51684222     HPrz    C    T        1      2        2 
  19  chr19_51684222     ZBoe    C    T        0      0        2 
  19  chr19_51684222     ZGre    C    T        0      0        2 
  19  chr19_51684222     ZHar    C    T        0      0        2 
  19  chr19_51684222   Sample    C    T        1      2        2 
  19  chr19_51696804     AAsi    G    A        0      0        2 
  19  chr19_51696804     AKia    G    A        1      2        2 
  19  chr19_51696804     AOna    G    A        1      2        2 
  19  chr19_51696804     ASom    G    A        0      0        2 
  19  chr19_51696804     HCab    G    A        0      0        2 
  19  chr19_51696804     HPrz    G    A        0      0        2 
  19  chr19_51696804     ZBoe    G    A        0      0        2 
  19  chr19_51696804     ZGre    G    A        0      0        2 
  19  chr19_51696804     ZHar    G    A        0      0        2 
  19  chr19_51696804   Sample    G    A        0      0        2 
  19  chr19_51699570     AAsi    T    C        0      0        2 
  19  chr19_51699570     AKia    T    C        0      0        2 
  19  chr19_51699570     AOna    T    C        0      0        2 
  19  chr19_51699570     ASom    T    C        0      0        2 
  19  chr19_51699570     HCab    T    C        1      2        2 
  19  chr19_51699570     HPrz    T    C        1      2        2 
  19  chr19_51699570     ZBoe    T    C        0      0        2 
  19  chr19_51699570     ZGre    T    C        0      0        2 
  19  chr19_51699570     ZHar    T    C        0      0        2 
  19  chr19_51699570   Sample    T    C        1      2        2 
  19  chr19_51712833     AAsi    T    C        0      0        2 
  19  chr19_51712833     AKia    T    C        0      0        2 
  19  chr19_51712833     AOna    T    C        0      0        2 
  19  chr19_51712833     ASom    T    C        0      0        2 
  19  chr19_51712833     HCab    T    C        1      2        2 
  19  chr19_51712833     HPrz    T    C        1      2        2 
  19  chr19_51712833     ZBoe    T    C        0      0        2 
  19  chr19_51712833     ZGre    T    C        0      0        2 
  19  chr19_51712833     ZHar    T    C        0      0        2 
  19  chr19_51712833   Sample    T    C        1      2        2 
  19  chr19_51713232     AAsi    T    C        0      0        2 
  19  chr19_51713232     AKia    T    C        0      0        2 
  19  chr19_51713232     AOna    T    C        0      0        2 
  19  chr19_51713232     ASom    T    C        0      0        2 
  19  chr19_51713232     HCab    T    C        1      2        2 
  19  chr19_51713232     HPrz    T    C        1      2        2 
  19  chr19_51713232     ZBoe    T    C        0      0        2 
  19  chr19_51713232     ZGre    T    C      0.5      1        2 
  19  chr19_51713232     ZHar    T    C        0      0        2 
  19  chr19_51713232   Sample    T    C        1      2        2 
  19  chr19_51718589     AAsi    A    G        0      0        2 
  19  chr19_51718589     AKia    A    G        0      0        2 
  19  chr19_51718589     AOna    A    G        0      0        2 
  19  chr19_51718589     ASom    A    G        0      0        2 
  19  chr19_51718589     HCab    A    G        1      2        2 
  19  chr19_51718589     HPrz    A    G        1      2        2 
  19  chr19_51718589     ZBoe    A    G        0      0        2 
  19  chr19_51718589     ZGre    A    G        0      0        2 
  19  chr19_51718589     ZHar    A    G        0      0        2 
  19  chr19_51718589   Sample    A    G        1      2        2 
  19  chr19_51719215     AAsi    A    G        0      0        2 
  19  chr19_51719215     AKia    A    G        0      0        2 
  19  chr19_51719215     AOna    A    G        0      0        2 
  19  chr19_51719215     ASom    A    G        0      0        2 
  19  chr19_51719215     HCab    A    G        1      2        2 
  19  chr19_51719215     HPrz    A    G        1      2        2 
  19  chr19_51719215     ZBoe    A    G        0      0        2 
  19  chr19_51719215     ZGre    A    G        0      0        2 
  19  chr19_51719215     ZHar    A    G        0      0        2 
  19  chr19_51719215   Sample    A    G        1      2        2 
  19  chr19_51731277     AAsi    G    T        0      0        2 
  19  chr19_51731277     AKia    G    T        0      0        2 
  19  chr19_51731277     AOna    G    T        0      0        2 
  19  chr19_51731277     ASom    G    T        0      0        2 
  19  chr19_51731277     HCab    G    T        0      0        2 
  19  chr19_51731277     HPrz    G    T        0      0        2 
  19  chr19_51731277     ZBoe    G    T        0      0        2 
  19  chr19_51731277     ZGre    G    T        0      0        2 
  19  chr19_51731277     ZHar    G    T      0.5      1        2 
  19  chr19_51731277   Sample    G    T        0      0        2 
  19  chr19_51733608     AAsi    T    C        0      0        2 
  19  chr19_51733608     AKia    T    C        1      2        2 
  19  chr19_51733608     AOna    T    C        0      0        2 
  19  chr19_51733608     ASom    T    C        0      0        2 
  19  chr19_51733608     HCab    T    C        0      0        2 
  19  chr19_51733608     HPrz    T    C        0      0        2 
  19  chr19_51733608     ZBoe    T    C        0      0        2 
  19  chr19_51733608     ZGre    T    C        0      0        2 
  19  chr19_51733608     ZHar    T    C        0      0        2 
  19  chr19_51733608   Sample    T    C        0      0        2 
  19  chr19_51737178     AAsi    G    A        1      2        2 
  19  chr19_51737178     AKia    G    A        0      0        2 
  19  chr19_51737178     AOna    G    A      0.5      1        2 
  19  chr19_51737178     ASom    G    A        1      2        2 
  19  chr19_51737178     HCab    G    A        0      0        2 
  19  chr19_51737178     HPrz    G    A        0      0        2 
  19  chr19_51737178     ZBoe    G    A      0.5      1        2 
  19  chr19_51737178     ZGre    G    A        1      2        2 
  19  chr19_51737178     ZHar    G    A        1      2        2 
  19  chr19_51737178   Sample    G    A        0      0        2 
  19  chr19_51737286     AAsi    A    C        0      0        2 
  19  chr19_51737286     AKia    A    C        0      0        2 
  19  chr19_51737286     AOna    A    C        0      0        2 
  19  chr19_51737286     ASom    A    C        0      0        2 
  19  chr19_51737286     HCab    A    C        1      2        2 
  19  chr19_51737286     HPrz    A    C        1      2        2 
  19  chr19_51737286     ZBoe    A    C        0      0        2 
  19  chr19_51737286     ZGre    A    C        0      0        2 
  19  chr19_51737286     ZHar    A    C        0      0        2 
  19  chr19_51737286   Sample    A    C        1      2        2 
  19  chr19_51750288     AAsi    A    G        0      0        2 
  19  chr19_51750288     AKia    A    G        0      0        2 
  19  chr19_51750288     AOna    A    G        0      0        2 
  19  chr19_51750288     ASom    A    G        0      0        2 
  19  chr19_51750288     HCab    A    G        0      0        2 
  19  chr19_51750288     HPrz    A    G        0      0        2 
  19  chr19_51750288     ZBoe    A    G        1      2        2 
  19  chr19_51750288     ZGre    A    G        0      0        2 
  19  chr19_51750288     ZHar    A    G        0      0        2 
  19  chr19_51750288   Sample    A    G        0      0        2 
  19  chr19_51752524     AAsi    A    C        0      0        2 
  19  chr19_51752524     AKia    A    C        0      0        2 
  19  chr19_51752524     AOna    A    C        0      0        2 
  19  chr19_51752524     ASom    A    C        0      0        2 
  19  chr19_51752524     HCab    A    C      0.5      1        2 
  19  chr19_51752524     HPrz    A    C        0      0        2 
  19  chr19_51752524     ZBoe    A    C        0      0        2 
  19  chr19_51752524     ZGre    A    C        0      0        2 
  19  chr19_51752524     ZHar    A    C        0      0        2 
  19  chr19_51752524   Sample    A    C        0      0        2 
  19  chr19_51754303     AAsi    C    A        0      0        2 
  19  chr19_51754303     AKia    C    A        0      0        2 
  19  chr19_51754303     AOna    C    A      0.5      1        2 
  19  chr19_51754303     ASom    C    A        0      0        2 
  19  chr19_51754303     HCab    C    A        0      0        2 
  19  chr19_51754303     HPrz    C    A        0      0        2 
  19  chr19_51754303     ZBoe    C    A        0      0        2 
  19  chr19_51754303     ZGre    C    A        0      0        2 
  19  chr19_51754303     ZHar    C    A        0      0        2 
  19  chr19_51754303   Sample    C    A        0      0        2 
  19  chr19_51754313     AAsi    A    G        0      0        2 
  19  chr19_51754313     AKia    A    G        0      0        2 
  19  chr19_51754313     AOna    A    G        0      0        2 
  19  chr19_51754313     ASom    A    G        0      0        2 
  19  chr19_51754313     HCab    A    G        1      2        2 
  19  chr19_51754313     HPrz    A    G        1      2        2 
  19  chr19_51754313     ZBoe    A    G        0      0        2 
  19  chr19_51754313     ZGre    A    G        0      0        2 
  19  chr19_51754313     ZHar    A    G        0      0        2 
  19  chr19_51754313   Sample    A    G        1      2        2 
  19  chr19_51764627     AAsi    A    G        1      2        2 
  19  chr19_51764627     AKia    A    G        1      2        2 
  19  chr19_51764627     AOna    A    G        0      0        2 
  19  chr19_51764627     ASom    A    G        1      2        2 
  19  chr19_51764627     HCab    A    G        0      0        2 
  19  chr19_51764627     HPrz    A    G        0      0        2 
  19  chr19_51764627     ZBoe    A    G        0      0        2 
  19  chr19_51764627     ZGre    A    G        0      0        2 
  19  chr19_51764627     ZHar    A    G        0      0        2 
  19  chr19_51764627   Sample    A    G        0      0        2 
  19  chr19_51767143     AAsi    G    A        0      0        2 
  19  chr19_51767143     AKia    G    A        0      0        2 
  19  chr19_51767143     AOna    G    A        0      0        2 
  19  chr19_51767143     ASom    G    A        0      0        2 
  19  chr19_51767143     HCab    G    A        0      0        2 
  19  chr19_51767143     HPrz    G    A        0      0        2 
  19  chr19_51767143     ZBoe    G    A        0      0        2 
  19  chr19_51767143     ZGre    G    A        1      2        2 
  19  chr19_51767143     ZHar    G    A        0      0        2 
  19  chr19_51767143   Sample    G    A        0      0        2 
  19  chr19_51773386     AAsi    G    C        0      0        2 
  19  chr19_51773386     AKia    G    C        0      0        2 
  19  chr19_51773386     AOna    G    C        0      0        2 
  19  chr19_51773386     ASom    G    C        0      0        2 
  19  chr19_51773386     HCab    G    C        1      2        2 
  19  chr19_51773386     HPrz    G    C      0.5      1        2 
  19  chr19_51773386     ZBoe    G    C        0      0        2 
  19  chr19_51773386     ZGre    G    C        0      0        2 
  19  chr19_51773386     ZHar    G    C        0      0        2 
  19  chr19_51773386   Sample    G    C        1      2        2 
  19  chr19_51774346     AAsi    G    T        0      0        2 
  19  chr19_51774346     AKia    G    T        0      0        2 
  19  chr19_51774346     AOna    G    T        0      0        2 
  19  chr19_51774346     ASom    G    T        0      0        2 
  19  chr19_51774346     HCab    G    T        0      0        2 
  19  chr19_51774346     HPrz    G    T        0      0        2 
  19  chr19_51774346     ZBoe    G    T        1      2        2 
  19  chr19_51774346     ZGre    G    T        0      0        2 
  19  chr19_51774346     ZHar    G    T        0      0        2 
  19  chr19_51774346   Sample    G    T        0      0        2 
  19  chr19_51775047     AAsi    C    G        0      0        2 
  19  chr19_51775047     AKia    C    G        0      0        2 
  19  chr19_51775047     AOna    C    G        0      0        2 
  19  chr19_51775047     ASom    C    G        0      0        2 
  19  chr19_51775047     HCab    C    G      0.5      1        2 
  19  chr19_51775047     HPrz    C    G        0      0        2 
  19  chr19_51775047     ZBoe    C    G        0      0        2 
  19  chr19_51775047     ZGre    C    G        0      0        2 
  19  chr19_51775047     ZHar    C    G        0      0        2 
  19  chr19_51775047   Sample    C    G        0      0        2 
  19  chr19_51777136     AAsi    G    T        0      0        2 
  19  chr19_51777136     AKia    G    T        0      0        2 
  19  chr19_51777136     AOna    G    T        0      0        2 
  19  chr19_51777136     ASom    G    T        0      0        2 
  19  chr19_51777136     HCab    G    T        1      2        2 
  19  chr19_51777136     HPrz    G    T      0.5      1        2 
  19  chr19_51777136     ZBoe    G    T        0      0        2 
  19  chr19_51777136     ZGre    G    T        0      0        2 
  19  chr19_51777136     ZHar    G    T        0      0        2 
  19  chr19_51777136   Sample    G    T        1      2        2 
  19  chr19_51787862     AAsi    C    A        1      2        2 
  19  chr19_51787862     AKia    C    A        1      2        2 
  19  chr19_51787862     AOna    C    A        0      0        2 
  19  chr19_51787862     ASom    C    A        0      0        2 
  19  chr19_51787862     HCab    C    A        1      2        2 
  19  chr19_51787862     HPrz    C    A        1      2        2 
  19  chr19_51787862     ZBoe    C    A        0      0        2 
  19  chr19_51787862     ZGre    C    A        0      0        2 
  19  chr19_51787862     ZHar    C    A        0      0        2 
  19  chr19_51787862   Sample    C    A        1      2        2 
  19  chr19_51795237     AAsi    T    C        0      0        2 
  19  chr19_51795237     AKia    T    C        0      0        2 
  19  chr19_51795237     AOna    T    C        0      0        2 
  19  chr19_51795237     ASom    T    C        0      0        2 
  19  chr19_51795237     HCab    T    C      0.5      1        2 
  19  chr19_51795237     HPrz    T    C        0      0        2 
  19  chr19_51795237     ZBoe    T    C        0      0        2 
  19  chr19_51795237     ZGre    T    C        0      0        2 
  19  chr19_51795237     ZHar    T    C        0      0        2 
  19  chr19_51795237   Sample    T    C        0      0        2 
  19  chr19_51797680     AAsi    A    G      0.5      1        2 
  19  chr19_51797680     AKia    A    G        0      0        2 
  19  chr19_51797680     AOna    A    G        0      0        2 
  19  chr19_51797680     ASom    A    G        0      0        2 
  19  chr19_51797680     HCab    A    G        0      0        2 
  19  chr19_51797680     HPrz    A    G        0      0        2 
  19  chr19_51797680     ZBoe    A    G        0      0        2 
  19  chr19_51797680     ZGre    A    G        0      0        2 
  19  chr19_51797680     ZHar    A    G        0      0        2 
  19  chr19_51797680   Sample    A    G        0      0        2 
  19  chr19_51798139     AAsi    G    A        0      0        2 
  19  chr19_51798139     AKia    G    A        0      0        2 
  19  chr19_51798139     AOna    G    A      0.5      1        2 
  19  chr19_51798139     ASom    G    A        0      0        2 
  19  chr19_51798139     HCab    G    A        0      0        2 
  19  chr19_51798139     HPrz    G    A        0      0        2 
  19  chr19_51798139     ZBoe    G    A        0      0        2 
  19  chr19_51798139     ZGre    G    A        0      0        2 
  19  chr19_51798139     ZHar    G    A        0      0        2 
  19  chr19_51798139   Sample    G    A        0      0        2 
  19  chr19_51805952     AAsi    C    G        0      0        2 
  19  chr19_51805952     AKia    C    G        0      0        2 
  19  chr19_51805952     AOna    C    G        0      0        2 
  19  chr19_51805952     ASom    C    G        0      0        2 
  19  chr19_51805952     HCab    C    G        1      2        2 
  19  chr19_51805952     HPrz    C    G        1      2        2 
  19  chr19_51805952     ZBoe    C    G        0      0        2 
  19  chr19_51805952     ZGre    C    G        0      0        2 
  19  chr19_51805952     ZHar    C    G        0      0        2 
  19  chr19_51805952   Sample    C    G        1      2        2 
  19  chr19_51809198     AAsi    G    T        0      0        2 
  19  chr19_51809198     AKia    G    T        0      0        2 
  19  chr19_51809198     AOna    G    T        0      0        2 
  19  chr19_51809198     ASom    G    T        0      0        2 
  19  chr19_51809198     HCab    G    T        0      0        2 
  19  chr19_51809198     HPrz    G    T        0      0        2 
  19  chr19_51809198     ZBoe    G    T        0      0        2 
  19  chr19_51809198     ZGre    G    T        0      0        2 
  19  chr19_51809198     ZHar    G    T        1      2        2 
  19  chr19_51809198   Sample    G    T        0      0        2 
  19  chr19_51809227     AAsi    T    G        0      0        2 
  19  chr19_51809227     AKia    T    G        0      0        2 
  19  chr19_51809227     AOna    T    G      0.5      1        2 
  19  chr19_51809227     ASom    T    G        0      0        2 
  19  chr19_51809227     HCab    T    G        0      0        2 
  19  chr19_51809227     HPrz    T    G        0      0        2 
  19  chr19_51809227     ZBoe    T    G        0      0        2 
  19  chr19_51809227     ZGre    T    G        0      0        2 
  19  chr19_51809227     ZHar    T    G        0      0        2 
  19  chr19_51809227   Sample    T    G        0      0        2 
  19  chr19_51813536     AAsi    A    G        0      0        2 
  19  chr19_51813536     AKia    A    G        0      0        2 
  19  chr19_51813536     AOna    A    G      0.5      1        2 
  19  chr19_51813536     ASom    A    G        0      0        2 
  19  chr19_51813536     HCab    A    G        0      0        2 
  19  chr19_51813536     HPrz    A    G        0      0        2 
  19  chr19_51813536     ZBoe    A    G        0      0        2 
  19  chr19_51813536     ZGre    A    G        0      0        2 
  19  chr19_51813536     ZHar    A    G        0      0        2 
  19  chr19_51813536   Sample    A    G        0      0        2 
  19  chr19_51818773     AAsi    G    T        0      0        2 
  19  chr19_51818773     AKia    G    T        0      0        2 
  19  chr19_51818773     AOna    G    T        0      0        2 
  19  chr19_51818773     ASom    G    T        0      0        2 
  19  chr19_51818773     HCab    G    T        0      0        2 
  19  chr19_51818773     HPrz    G    T        0      0        2 
  19  chr19_51818773     ZBoe    G    T        1      2        2 
  19  chr19_51818773     ZGre    G    T        1      2        2 
  19  chr19_51818773     ZHar    G    T      0.5      1        2 
  19  chr19_51818773   Sample    G    T        0      0        2 
  19  chr19_51838272     AAsi    A    G        0      0        2 
  19  chr19_51838272     AKia    A    G        0      0        2 
  19  chr19_51838272     AOna    A    G        0      0        2 
  19  chr19_51838272     ASom    A    G        0      0        2 
  19  chr19_51838272     HCab    A    G        1      2        2 
  19  chr19_51838272     HPrz    A    G        1      2        2 
  19  chr19_51838272     ZBoe    A    G        0      0        2 
  19  chr19_51838272     ZGre    A    G        0      0        2 
  19  chr19_51838272     ZHar    A    G        0      0        2 
  19  chr19_51838272   Sample    A    G        1      2        2 
  19  chr19_51844498     AAsi    T    C        0      0        2 
  19  chr19_51844498     AKia    T    C        0      0        2 
  19  chr19_51844498     AOna    T    C        0      0        2 
  19  chr19_51844498     ASom    T    C        0      0        2 
  19  chr19_51844498     HCab    T    C        0      0        2 
  19  chr19_51844498     HPrz    T    C        0      0        2 
  19  chr19_51844498     ZBoe    T    C        0      0        2 
  19  chr19_51844498     ZGre    T    C        0      0        2 
  19  chr19_51844498     ZHar    T    C        1      2        2 
  19  chr19_51844498   Sample    T    C        0      0        2 
  19  chr19_51846100     AAsi    G    A        0      0        2 
  19  chr19_51846100     AKia    G    A        0      0        2 
  19  chr19_51846100     AOna    G    A        0      0        2 
  19  chr19_51846100     ASom    G    A        0      0        2 
  19  chr19_51846100     HCab    G    A      0.5      1        2 
  19  chr19_51846100     HPrz    G    A        0      0        2 
  19  chr19_51846100     ZBoe    G    A        0      0        2 
  19  chr19_51846100     ZGre    G    A        0      0        2 
  19  chr19_51846100     ZHar    G    A        0      0        2 
  19  chr19_51846100   Sample    G    A        0      0        2 
  19  chr19_51885844     AAsi    T    C        0      0        2 
  19  chr19_51885844     AKia    T    C        0      0        2 
  19  chr19_51885844     AOna    T    C        0      0        2 
  19  chr19_51885844     ASom    T    C        0      0        2 
  19  chr19_51885844     HCab    T    C        0      0        2 
  19  chr19_51885844     HPrz    T    C        0      0        2 
  19  chr19_51885844     ZBoe    T    C        1      2        2 
  19  chr19_51885844     ZGre    T    C        0      0        2 
  19  chr19_51885844     ZHar    T    C        0      0        2 
  19  chr19_51885844   Sample    T    C        0      0        2 
  19  chr19_51886752     AAsi    C    T        0      0        2 
  19  chr19_51886752     AKia    C    T        0      0        2 
  19  chr19_51886752     AOna    C    T        0      0        2 
  19  chr19_51886752     ASom    C    T        1      2        2 
  19  chr19_51886752     HCab    C    T        0      0        2 
  19  chr19_51886752     HPrz    C    T        0      0        2 
  19  chr19_51886752     ZBoe    C    T        0      0        2 
  19  chr19_51886752     ZGre    C    T        0      0        2 
  19  chr19_51886752     ZHar    C    T        0      0        2 
  19  chr19_51886752   Sample    C    T        0      0        2 
  19  chr19_51889283     AAsi    T    C        0      0        2 
  19  chr19_51889283     AKia    T    C        0      0        2 
  19  chr19_51889283     AOna    T    C        0      0        2 
  19  chr19_51889283     ASom    T    C        0      0        2 
  19  chr19_51889283     HCab    T    C        1      2        2 
  19  chr19_51889283     HPrz    T    C        1      2        2 
  19  chr19_51889283     ZBoe    T    C        0      0        2 
  19  chr19_51889283     ZGre    T    C        0      0        2 
  19  chr19_51889283     ZHar    T    C        0      0        2 
  19  chr19_51889283   Sample    T    C        1      2        2 
  19  chr19_51895289     AAsi    G    A      0.5      1        2 
  19  chr19_51895289     AKia    G    A        0      0        2 
  19  chr19_51895289     AOna    G    A        0      0        2 
  19  chr19_51895289     ASom    G    A        0      0        2 
  19  chr19_51895289     HCab    G    A        0      0        2 
  19  chr19_51895289     HPrz    G    A        0      0        2 
  19  chr19_51895289     ZBoe    G    A        0      0        2 
  19  chr19_51895289     ZGre    G    A        0      0        2 
  19  chr19_51895289     ZHar    G    A        0      0        2 
  19  chr19_51895289   Sample    G    A        0      0        2 
  19  chr19_51902594     AAsi    G    T        0      0        2 
  19  chr19_51902594     AKia    G    T        0      0        2 
  19  chr19_51902594     AOna    G    T        0      0        2 
  19  chr19_51902594     ASom    G    T        0      0        2 
  19  chr19_51902594     HCab    G    T        1      2        2 
  19  chr19_51902594     HPrz    G    T        1      2        2 
  19  chr19_51902594     ZBoe    G    T        0      0        2 
  19  chr19_51902594     ZGre    G    T        0      0        2 
  19  chr19_51902594     ZHar    G    T        0      0        2 
  19  chr19_51902594   Sample    G    T        1      2        2 
  19  chr19_51906957     AAsi    T    C        0      0        2 
  19  chr19_51906957     AKia    T    C      0.5      1        2 
  19  chr19_51906957     AOna    T    C        0      0        2 
  19  chr19_51906957     ASom    T    C        0      0        2 
  19  chr19_51906957     HCab    T    C        0      0        2 
  19  chr19_51906957     HPrz    T    C        0      0        2 
  19  chr19_51906957     ZBoe    T    C      0.5      1        2 
  19  chr19_51906957     ZGre    T    C        0      0        2 
  19  chr19_51906957     ZHar    T    C        0      0        2 
  19  chr19_51906957   Sample    T    C        0      0        2 
  19  chr19_51911068     AAsi    G    T        0      0        2 
  19  chr19_51911068     AKia    G    T        0      0        2 
  19  chr19_51911068     AOna    G    T        0      0        2 
  19  chr19_51911068     ASom    G    T        0      0        2 
  19  chr19_51911068     HCab    G    T        1      2        2 
  19  chr19_51911068     HPrz    G    T        1      2        2 
  19  chr19_51911068     ZBoe    G    T        0      0        2 
  19  chr19_51911068     ZGre    G    T        0      0        2 
  19  chr19_51911068     ZHar    G    T        0      0        2 
  19  chr19_51911068   Sample    G    T        1      2        2 
  19  chr19_51928996     AAsi    T    C        0      0        2 
  19  chr19_51928996     AKia    T    C        0      0        2 
  19  chr19_51928996     AOna    T    C        0      0        2 
  19  chr19_51928996     ASom    T    C        0      0        2 
  19  chr19_51928996     HCab    T    C        0      0        2 
  19  chr19_51928996     HPrz    T    C      0.5      1        2 
  19  chr19_51928996     ZBoe    T    C        0      0        2 
  19  chr19_51928996     ZGre    T    C        0      0        2 
  19  chr19_51928996     ZHar    T    C        0      0        2 
  19  chr19_51928996   Sample    T    C        0      0        2 
  19  chr19_51935486     AAsi    C    T        0      0        2 
  19  chr19_51935486     AKia    C    T        0      0        2 
  19  chr19_51935486     AOna    C    T        0      0        2 
  19  chr19_51935486     ASom    C    T        0      0        2 
  19  chr19_51935486     HCab    C    T        1      2        2 
  19  chr19_51935486     HPrz    C    T        1      2        2 
  19  chr19_51935486     ZBoe    C    T        0      0        2 
  19  chr19_51935486     ZGre    C    T        0      0        2 
  19  chr19_51935486     ZHar    C    T        0      0        2 
  19  chr19_51935486   Sample    C    T        1      2        2 
  19  chr19_51946921     AAsi    A    C        0      0        2 
  19  chr19_51946921     AKia    A    C        0      0        2 
  19  chr19_51946921     AOna    A    C        0      0        2 
  19  chr19_51946921     ASom    A    C        0      0        2 
  19  chr19_51946921     HCab    A    C        0      0        2 
  19  chr19_51946921     HPrz    A    C        0      0        2 
  19  chr19_51946921     ZBoe    A    C      0.5      1        2 
  19  chr19_51946921     ZGre    A    C        0      0        2 
  19  chr19_51946921     ZHar    A    C        0      0        2 
  19  chr19_51946921   Sample    A    C        0      0        2 
  19  chr19_51948156     AAsi    G    A        0      0        2 
  19  chr19_51948156     AKia    G    A        0      0        2 
  19  chr19_51948156     AOna    G    A        0      0        2 
  19  chr19_51948156     ASom    G    A        0      0        2 
  19  chr19_51948156     HCab    G    A        0      0        2 
  19  chr19_51948156     HPrz    G    A      0.5      1        2 
  19  chr19_51948156     ZBoe    G    A        0      0        2 
  19  chr19_51948156     ZGre    G    A        0      0        2 
  19  chr19_51948156     ZHar    G    A        0      0        2 
  19  chr19_51948156   Sample    G    A        1      2        2 
  19  chr19_51956614     AAsi    G    T        0      0        2 
  19  chr19_51956614     AKia    G    T        0      0        2 
  19  chr19_51956614     AOna    G    T        0      0        2 
  19  chr19_51956614     ASom    G    T        0      0        2 
  19  chr19_51956614     HCab    G    T        0      0        2 
  19  chr19_51956614     HPrz    G    T      0.5      1        2 
  19  chr19_51956614     ZBoe    G    T        0      0        2 
  19  chr19_51956614     ZGre    G    T        0      0        2 
  19  chr19_51956614     ZHar    G    T        0      0        2 
  19  chr19_51956614   Sample    G    T        0      0        2 
  19  chr19_51957595     AAsi    C    T        0      0        2 
  19  chr19_51957595     AKia    C    T        0      0        2 
  19  chr19_51957595     AOna    C    T        0      0        2 
  19  chr19_51957595     ASom    C    T        0      0        2 
  19  chr19_51957595     HCab    C    T        1      2        2 
  19  chr19_51957595     HPrz    C    T        1      2        2 
  19  chr19_51957595     ZBoe    C    T        0      0        2 
  19  chr19_51957595     ZGre    C    T        0      0        2 
  19  chr19_51957595     ZHar    C    T        0      0        2 
  19  chr19_51957595   Sample    C    T        1      2        2 
  19  chr19_51964724     AAsi    G    A        0      0        2 
  19  chr19_51964724     AKia    G    A        0      0        2 
  19  chr19_51964724     AOna    G    A        0      0        2 
  19  chr19_51964724     ASom    G    A      0.5      1        2 
  19  chr19_51964724     HCab    G    A        0      0        2 
  19  chr19_51964724     HPrz    G    A        0      0        2 
  19  chr19_51964724     ZBoe    G    A        0      0        2 
  19  chr19_51964724     ZGre    G    A        0      0        2 
  19  chr19_51964724     ZHar    G    A        0      0        2 
  19  chr19_51964724   Sample    G    A        0      0        2 
  19  chr19_51966550     AAsi    C    T        0      0        2 
  19  chr19_51966550     AKia    C    T        0      0        2 
  19  chr19_51966550     AOna    C    T        0      0        2 
  19  chr19_51966550     ASom    C    T        0      0        2 
  19  chr19_51966550     HCab    C    T        1      2        2 
  19  chr19_51966550     HPrz    C    T        1      2        2 
  19  chr19_51966550     ZBoe    C    T        0      0        2 
  19  chr19_51966550     ZGre    C    T        0      0        2 
  19  chr19_51966550     ZHar    C    T        0      0        2 
  19  chr19_51966550   Sample    C    T        1      2        2 
  19  chr19_51974287     AAsi    A    G        0      0        2 
  19  chr19_51974287     AKia    A    G        1      2        2 
  19  chr19_51974287     AOna    A    G        0      0        2 
  19  chr19_51974287     ASom    A    G        0      0        2 
  19  chr19_51974287     HCab    A    G        0      0        2 
  19  chr19_51974287     HPrz    A    G        0      0        2 
  19  chr19_51974287     ZBoe    A    G        0      0        2 
  19  chr19_51974287     ZGre    A    G        0      0        2 
  19  chr19_51974287     ZHar    A    G        0      0        2 
  19  chr19_51974287   Sample    A    G        0      0        2 
  19  chr19_51979999     AAsi    A    T        0      0        2 
  19  chr19_51979999     AKia    A    T        0      0        2 
  19  chr19_51979999     AOna    A    T        0      0        2 
  19  chr19_51979999     ASom    A    T        0      0        2 
  19  chr19_51979999     HCab    A    T        0      0        2 
  19  chr19_51979999     HPrz    A    T        0      0        2 
  19  chr19_51979999     ZBoe    A    T        1      2        2 
  19  chr19_51979999     ZGre    A    T        0      0        2 
  19  chr19_51979999     ZHar    A    T        0      0        2 
  19  chr19_51979999   Sample    A    T        0      0        2 
  19  chr19_51986684     AAsi    G    C        0      0        2 
  19  chr19_51986684     AKia    G    C        0      0        2 
  19  chr19_51986684     AOna    G    C        0      0        2 
  19  chr19_51986684     ASom    G    C        0      0        2 
  19  chr19_51986684     HCab    G    C        1      2        2 
  19  chr19_51986684     HPrz    G    C        1      2        2 
  19  chr19_51986684     ZBoe    G    C        0      0        2 
  19  chr19_51986684     ZGre    G    C        0      0        2 
  19  chr19_51986684     ZHar    G    C        0      0        2 
  19  chr19_51986684   Sample    G    C        1      2        2 
  19  chr19_52002915     AAsi    C    A        0      0        2 
  19  chr19_52002915     AKia    C    A        0      0        2 
  19  chr19_52002915     AOna    C    A        0      0        2 
  19  chr19_52002915     ASom    C    A        0      0        2 
  19  chr19_52002915     HCab    C    A        1      2        2 
  19  chr19_52002915     HPrz    C    A        1      2        2 
  19  chr19_52002915     ZBoe    C    A        0      0        2 
  19  chr19_52002915     ZGre    C    A        0      0        2 
  19  chr19_52002915     ZHar    C    A        0      0        2 
  19  chr19_52002915   Sample    C    A        1      2        2 
  19  chr19_52004374     AAsi    G    A        0      0        2 
  19  chr19_52004374     AKia    G    A        0      0        2 
  19  chr19_52004374     AOna    G    A        0      0        2 
  19  chr19_52004374     ASom    G    A        0      0        2 
  19  chr19_52004374     HCab    G    A        1      2        2 
  19  chr19_52004374     HPrz    G    A        1      2        2 
  19  chr19_52004374     ZBoe    G    A        0      0        2 
  19  chr19_52004374     ZGre    G    A        1      2        2 
  19  chr19_52004374     ZHar    G    A        0      0        2 
  19  chr19_52004374   Sample    G    A        1      2        2 
  19  chr19_52035240     AAsi    T    C        0      0        2 
  19  chr19_52035240     AKia    T    C        0      0        2 
  19  chr19_52035240     AOna    T    C        0      0        2 
  19  chr19_52035240     ASom    T    C        0      0        2 
  19  chr19_52035240     HCab    T    C        0      0        2 
  19  chr19_52035240     HPrz    T    C        0      0        2 
  19  chr19_52035240     ZBoe    T    C        1      2        2 
  19  chr19_52035240     ZGre    T    C        0      0        2 
  19  chr19_52035240     ZHar    T    C        0      0        2 
  19  chr19_52035240   Sample    T    C        0      0        2 
  19  chr19_52035290     AAsi    A    G        0      0        2 
  19  chr19_52035290     AKia    A    G        0      0        2 
  19  chr19_52035290     AOna    A    G        0      0        2 
  19  chr19_52035290     ASom    A    G        0      0        2 
  19  chr19_52035290     HCab    A    G        0      0        2 
  19  chr19_52035290     HPrz    A    G        0      0        2 
  19  chr19_52035290     ZBoe    A    G      0.5      1        2 
  19  chr19_52035290     ZGre    A    G        0      0        2 
  19  chr19_52035290     ZHar    A    G        0      0        2 
  19  chr19_52035290   Sample    A    G        0      0        2 
  19  chr19_52049730     AAsi    C    T        0      0        2 
  19  chr19_52049730     AKia    C    T        0      0        2 
  19  chr19_52049730     AOna    C    T        0      0        2 
  19  chr19_52049730     ASom    C    T        0      0        2 
  19  chr19_52049730     HCab    C    T        0      0        2 
  19  chr19_52049730     HPrz    C    T        0      0        2 
  19  chr19_52049730     ZBoe    C    T        1      2        2 
  19  chr19_52049730     ZGre    C    T        1      2        2 
  19  chr19_52049730     ZHar    C    T        1      2        2 
  19  chr19_52049730   Sample    C    T        0      0        2 
  19  chr19_52056546     AAsi    G    A        0      0        2 
  19  chr19_52056546     AKia    G    A        0      0        2 
  19  chr19_52056546     AOna    G    A        0      0        2 
  19  chr19_52056546     ASom    G    A        0      0        2 
  19  chr19_52056546     HCab    G    A        0      0        2 
  19  chr19_52056546     HPrz    G    A        0      0        2 
  19  chr19_52056546     ZBoe    G    A      0.5      1        2 
  19  chr19_52056546     ZGre    G    A        0      0        2 
  19  chr19_52056546     ZHar    G    A        0      0        2 
  19  chr19_52056546   Sample    G    A        0      0        2 
  19  chr19_52057021     AAsi    T    G        0      0        2 
  19  chr19_52057021     AKia    T    G        0      0        2 
  19  chr19_52057021     AOna    T    G        0      0        2 
  19  chr19_52057021     ASom    T    G        0      0        2 
  19  chr19_52057021     HCab    T    G        0      0        2 
  19  chr19_52057021     HPrz    T    G        0      0        2 
  19  chr19_52057021     ZBoe    T    G      0.5      1        2 
  19  chr19_52057021     ZGre    T    G        0      0        2 
  19  chr19_52057021     ZHar    T    G        0      0        2 
  19  chr19_52057021   Sample    T    G        0      0        2 
  19  chr19_52076489     AAsi    G    T        0      0        2 
  19  chr19_52076489     AKia    G    T        1      2        2 
  19  chr19_52076489     AOna    G    T      0.5      1        2 
  19  chr19_52076489     ASom    G    T        0      0        2 
  19  chr19_52076489     HCab    G    T        0      0        2 
  19  chr19_52076489     HPrz    G    T        0      0        2 
  19  chr19_52076489     ZBoe    G    T        0      0        2 
  19  chr19_52076489     ZGre    G    T        0      0        2 
  19  chr19_52076489     ZHar    G    T        0      0        2 
  19  chr19_52076489   Sample    G    T        0      0        2 
  19  chr19_52077754     AAsi    A    C        0      0        2 
  19  chr19_52077754     AKia    A    C        0      0        2 
  19  chr19_52077754     AOna    A    C        0      0        2 
  19  chr19_52077754     ASom    A    C      0.5      1        2 
  19  chr19_52077754     HCab    A    C        0      0        2 
  19  chr19_52077754     HPrz    A    C        0      0        2 
  19  chr19_52077754     ZBoe    A    C        0      0        2 
  19  chr19_52077754     ZGre    A    C        0      0        2 
  19  chr19_52077754     ZHar    A    C        0      0        2 
  19  chr19_52077754   Sample    A    C        0      0        2 
  19  chr19_52082191     AAsi    G    A        0      0        2 
  19  chr19_52082191     AKia    G    A        0      0        2 
  19  chr19_52082191     AOna    G    A        0      0        2 
  19  chr19_52082191     ASom    G    A        0      0        2 
  19  chr19_52082191     HCab    G    A        0      0        2 
  19  chr19_52082191     HPrz    G    A        0      0        2 
  19  chr19_52082191     ZBoe    G    A        0      0        2 
  19  chr19_52082191     ZGre    G    A        1      2        2 
  19  chr19_52082191     ZHar    G    A        0      0        2 
  19  chr19_52082191   Sample    G    A        0      0        2 
  19  chr19_52088198     AAsi    C    T        0      0        2 
  19  chr19_52088198     AKia    C    T        0      0        2 
  19  chr19_52088198     AOna    C    T        0      0        2 
  19  chr19_52088198     ASom    C    T        0      0        2 
  19  chr19_52088198     HCab    C    T        1      2        2 
  19  chr19_52088198     HPrz    C    T        1      2        2 
  19  chr19_52088198     ZBoe    C    T        0      0        2 
  19  chr19_52088198     ZGre    C    T        0      0        2 
  19  chr19_52088198     ZHar    C    T        0      0        2 
  19  chr19_52088198   Sample    C    T        1      2        2 
  19  chr19_52090180     AAsi    T    C        0      0        2 
  19  chr19_52090180     AKia    T    C        0      0        2 
  19  chr19_52090180     AOna    T    C        0      0        2 
  19  chr19_52090180     ASom    T    C        0      0        2 
  19  chr19_52090180     HCab    T    C        1      2        2 
  19  chr19_52090180     HPrz    T    C        1      2        2 
  19  chr19_52090180     ZBoe    T    C        0      0        2 
  19  chr19_52090180     ZGre    T    C        0      0        2 
  19  chr19_52090180     ZHar    T    C        0      0        2 
  19  chr19_52090180   Sample    T    C        1      2        2 
  19  chr19_52093350     AAsi    A    G        1      2        2 
  19  chr19_52093350     AKia    A    G        0      0        2 
  19  chr19_52093350     AOna    A    G        0      0        2 
  19  chr19_52093350     ASom    A    G        0      0        2 
  19  chr19_52093350     HCab    A    G        0      0        2 
  19  chr19_52093350     HPrz    A    G        0      0        2 
  19  chr19_52093350     ZBoe    A    G        0      0        2 
  19  chr19_52093350     ZGre    A    G        0      0        2 
  19  chr19_52093350     ZHar    A    G        0      0        2 
  19  chr19_52093350   Sample    A    G        0      0        2 
  19  chr19_52095108     AAsi    A    C        0      0        2 
  19  chr19_52095108     AKia    A    C        0      0        2 
  19  chr19_52095108     AOna    A    C        0      0        2 
  19  chr19_52095108     ASom    A    C        0      0        2 
  19  chr19_52095108     HCab    A    C        0      0        2 
  19  chr19_52095108     HPrz    A    C        0      0        2 
  19  chr19_52095108     ZBoe    A    C      0.5      1        2 
  19  chr19_52095108     ZGre    A    C        0      0        2 
  19  chr19_52095108     ZHar    A    C        0      0        2 
  19  chr19_52095108   Sample    A    C        0      0        2 
  19  chr19_52097465     AAsi    A    G        0      0        2 
  19  chr19_52097465     AKia    A    G        0      0        2 
  19  chr19_52097465     AOna    A    G        0      0        2 
  19  chr19_52097465     ASom    A    G        0      0        2 
  19  chr19_52097465     HCab    A    G        1      2        2 
  19  chr19_52097465     HPrz    A    G        1      2        2 
  19  chr19_52097465     ZBoe    A    G        0      0        2 
  19  chr19_52097465     ZGre    A    G        0      0        2 
  19  chr19_52097465     ZHar    A    G        0      0        2 
  19  chr19_52097465   Sample    A    G        1      2        2 
  19  chr19_52098296     AAsi    C    T        0      0        2 
  19  chr19_52098296     AKia    C    T        0      0        2 
  19  chr19_52098296     AOna    C    T        0      0        2 
  19  chr19_52098296     ASom    C    T        0      0        2 
  19  chr19_52098296     HCab    C    T        1      2        2 
  19  chr19_52098296     HPrz    C    T        1      2        2 
  19  chr19_52098296     ZBoe    C    T        0      0        2 
  19  chr19_52098296     ZGre    C    T        0      0        2 
  19  chr19_52098296     ZHar    C    T        0      0        2 
  19  chr19_52098296   Sample    C    T        1      2        2 
  19  chr19_52108987     AAsi    C    A        0      0        2 
  19  chr19_52108987     AKia    C    A        0      0        2 
  19  chr19_52108987     AOna    C    A        0      0        2 
  19  chr19_52108987     ASom    C    A        0      0        2 
  19  chr19_52108987     HCab    C    A        1      2        2 
  19  chr19_52108987     HPrz    C    A        1      2        2 
  19  chr19_52108987     ZBoe    C    A        0      0        2 
  19  chr19_52108987     ZGre    C    A        0      0        2 
  19  chr19_52108987     ZHar    C    A        0      0        2 
  19  chr19_52108987   Sample    C    A        1      2        2 
  19  chr19_52118919     AAsi    C    T        0      0        2 
  19  chr19_52118919     AKia    C    T        0      0        2 
  19  chr19_52118919     AOna    C    T        0      0        2 
  19  chr19_52118919     ASom    C    T        0      0        2 
  19  chr19_52118919     HCab    C    T        0      0        2 
  19  chr19_52118919     HPrz    C    T        0      0        2 
  19  chr19_52118919     ZBoe    C    T        0      0        2 
  19  chr19_52118919     ZGre    C    T        0      0        2 
  19  chr19_52118919     ZHar    C    T      0.5      1        2 
  19  chr19_52118919   Sample    C    T        0      0        2 
  19  chr19_52125676     AAsi    A    C        0      0        2 
  19  chr19_52125676     AKia    A    C        0      0        2 
  19  chr19_52125676     AOna    A    C        0      0        2 
  19  chr19_52125676     ASom    A    C        0      0        2 
  19  chr19_52125676     HCab    A    C      0.5      1        2 
  19  chr19_52125676     HPrz    A    C        0      0        2 
  19  chr19_52125676     ZBoe    A    C        0      0        2 
  19  chr19_52125676     ZGre    A    C        0      0        2 
  19  chr19_52125676     ZHar    A    C        0      0        2 
  19  chr19_52125676   Sample    A    C        0      0        2 
  19  chr19_52130001     AAsi    T    C        0      0        2 
  19  chr19_52130001     AKia    T    C        0      0        2 
  19  chr19_52130001     AOna    T    C        0      0        2 
  19  chr19_52130001     ASom    T    C        0      0        2 
  19  chr19_52130001     HCab    T    C      0.5      1        2 
  19  chr19_52130001     HPrz    T    C        0      0        2 
  19  chr19_52130001     ZBoe    T    C        0      0        2 
  19  chr19_52130001     ZGre    T    C        0      0        2 
  19  chr19_52130001     ZHar    T    C        0      0        2 
  19  chr19_52130001   Sample    T    C        0      0        2 
  19  chr19_52136716     AAsi    T    A        0      0        2 
  19  chr19_52136716     AKia    T    A        0      0        2 
  19  chr19_52136716     AOna    T    A        0      0        2 
  19  chr19_52136716     ASom    T    A        0      0        2 
  19  chr19_52136716     HCab    T    A        0      0        2 
  19  chr19_52136716     HPrz    T    A        0      0        2 
  19  chr19_52136716     ZBoe    T    A        0      0        2 
  19  chr19_52136716     ZGre    T    A        0      0        2 
  19  chr19_52136716     ZHar    T    A      0.5      1        2 
  19  chr19_52136716   Sample    T    A        0      0        2 
  19  chr19_52139634     AAsi    G    A        0      0        2 
  19  chr19_52139634     AKia    G    A        0      0        2 
  19  chr19_52139634     AOna    G    A        0      0        2 
  19  chr19_52139634     ASom    G    A        0      0        2 
  19  chr19_52139634     HCab    G    A        0      0        2 
  19  chr19_52139634     HPrz    G    A        0      0        2 
  19  chr19_52139634     ZBoe    G    A        0      0        2 
  19  chr19_52139634     ZGre    G    A        0      0        2 
  19  chr19_52139634     ZHar    G    A        1      2        2 
  19  chr19_52139634   Sample    G    A        0      0        2 
  19  chr19_52149646     AAsi    A    G      0.5      1        2 
  19  chr19_52149646     AKia    A    G        0      0        2 
  19  chr19_52149646     AOna    A    G        0      0        2 
  19  chr19_52149646     ASom    A    G        0      0        2 
  19  chr19_52149646     HCab    A    G        0      0        2 
  19  chr19_52149646     HPrz    A    G        0      0        2 
  19  chr19_52149646     ZBoe    A    G        0      0        2 
  19  chr19_52149646     ZGre    A    G        0      0        2 
  19  chr19_52149646     ZHar    A    G        0      0        2 
  19  chr19_52149646   Sample    A    G        0      0        2 
  19  chr19_52149699     AAsi    A    T        0      0        2 
  19  chr19_52149699     AKia    A    T        0      0        2 
  19  chr19_52149699     AOna    A    T        0      0        2 
  19  chr19_52149699     ASom    A    T        0      0        2 
  19  chr19_52149699     HCab    A    T        0      0        2 
  19  chr19_52149699     HPrz    A    T        0      0        2 
  19  chr19_52149699     ZBoe    A    T        0      0        2 
  19  chr19_52149699     ZGre    A    T        0      0        2 
  19  chr19_52149699     ZHar    A    T        1      2        2 
  19  chr19_52149699   Sample    A    T        0      0        2 
  19  chr19_52155750     AAsi    T    C        0      0        2 
  19  chr19_52155750     AKia    T    C        1      2        2 
  19  chr19_52155750     AOna    T    C      0.5      1        2 
  19  chr19_52155750     ASom    T    C        0      0        2 
  19  chr19_52155750     HCab    T    C        0      0        2 
  19  chr19_52155750     HPrz    T    C        0      0        2 
  19  chr19_52155750     ZBoe    T    C        0      0        2 
  19  chr19_52155750     ZGre    T    C        0      0        2 
  19  chr19_52155750     ZHar    T    C        0      0        2 
  19  chr19_52155750   Sample    T    C        0      0        2 
  19  chr19_52158564     AAsi    G    T        0      0        2 
  19  chr19_52158564     AKia    G    T        0      0        2 
  19  chr19_52158564     AOna    G    T        0      0        2 
  19  chr19_52158564     ASom    G    T        0      0        2 
  19  chr19_52158564     HCab    G    T        0      0        2 
  19  chr19_52158564     HPrz    G    T        0      0        2 
  19  chr19_52158564     ZBoe    G    T        0      0        2 
  19  chr19_52158564     ZGre    G    T        1      2        2 
  19  chr19_52158564     ZHar    G    T        0      0        2 
  19  chr19_52158564   Sample    G    T        0      0        2 
  19  chr19_52161346     AAsi    G    A        0      0        2 
  19  chr19_52161346     AKia    G    A        1      2        2 
  19  chr19_52161346     AOna    G    A        1      2        2 
  19  chr19_52161346     ASom    G    A        0      0        2 
  19  chr19_52161346     HCab    G    A        0      0        2 
  19  chr19_52161346     HPrz    G    A        0      0        2 
  19  chr19_52161346     ZBoe    G    A        0      0        2 
  19  chr19_52161346     ZGre    G    A        0      0        2 
  19  chr19_52161346     ZHar    G    A        0      0        2 
  19  chr19_52161346   Sample    G    A        0      0        2 
  19  chr19_52167908     AAsi    C    T        0      0        2 
  19  chr19_52167908     AKia    C    T        0      0        2 
  19  chr19_52167908     AOna    C    T        0      0        2 
  19  chr19_52167908     ASom    C    T        0      0        2 
  19  chr19_52167908     HCab    C    T        0      0        2 
  19  chr19_52167908     HPrz    C    T        0      0        2 
  19  chr19_52167908     ZBoe    C    T        0      0        2 
  19  chr19_52167908     ZGre    C    T        1      2        2 
  19  chr19_52167908     ZHar    C    T        0      0        2 
  19  chr19_52167908   Sample    C    T        0      0        2 
  19  chr19_52168132     AAsi    G    A        0      0        2 
  19  chr19_52168132     AKia    G    A        0      0        2 
  19  chr19_52168132     AOna    G    A        0      0        2 
  19  chr19_52168132     ASom    G    A      0.5      1        2 
  19  chr19_52168132     HCab    G    A        0      0        2 
  19  chr19_52168132     HPrz    G    A        0      0        2 
  19  chr19_52168132     ZBoe    G    A        0      0        2 
  19  chr19_52168132     ZGre    G    A        0      0        2 
  19  chr19_52168132     ZHar    G    A        0      0        2 
  19  chr19_52168132   Sample    G    A        0      0        2 
  19  chr19_52172048     AAsi    A    G        0      0        2 
  19  chr19_52172048     AKia    A    G        0      0        2 
  19  chr19_52172048     AOna    A    G        0      0        2 
  19  chr19_52172048     ASom    A    G        0      0        2 
  19  chr19_52172048     HCab    A    G        0      0        2 
  19  chr19_52172048     HPrz    A    G        0      0        2 
  19  chr19_52172048     ZBoe    A    G        1      2        2 
  19  chr19_52172048     ZGre    A    G        0      0        2 
  19  chr19_52172048     ZHar    A    G        0      0        2 
  19  chr19_52172048   Sample    A    G        0      0        2 
  19  chr19_52174747     AAsi    A    G        0      0        2 
  19  chr19_52174747     AKia    A    G        0      0        2 
  19  chr19_52174747     AOna    A    G        0      0        2 
  19  chr19_52174747     ASom    A    G        0      0        2 
  19  chr19_52174747     HCab    A    G        1      2        2 
  19  chr19_52174747     HPrz    A    G        1      2        2 
  19  chr19_52174747     ZBoe    A    G        0      0        2 
  19  chr19_52174747     ZGre    A    G        0      0        2 
  19  chr19_52174747     ZHar    A    G        0      0        2 
  19  chr19_52174747   Sample    A    G        1      2        2 
  19  chr19_52178998     AAsi    A    G        0      0        2 
  19  chr19_52178998     AKia    A    G        0      0        2 
  19  chr19_52178998     AOna    A    G        0      0        2 
  19  chr19_52178998     ASom    A    G        0      0        2 
  19  chr19_52178998     HCab    A    G        1      2        2 
  19  chr19_52178998     HPrz    A    G        1      2        2 
  19  chr19_52178998     ZBoe    A    G        0      0        2 
  19  chr19_52178998     ZGre    A    G        0      0        2 
  19  chr19_52178998     ZHar    A    G        0      0        2 
  19  chr19_52178998   Sample    A    G        1      2        2 
  19  chr19_52179391     AAsi    C    T      0.5      1        2 
  19  chr19_52179391     AKia    C    T        0      0        2 
  19  chr19_52179391     AOna    C    T        0      0        2 
  19  chr19_52179391     ASom    C    T        0      0        2 
  19  chr19_52179391     HCab    C    T        0      0        2 
  19  chr19_52179391     HPrz    C    T        0      0        2 
  19  chr19_52179391     ZBoe    C    T        0      0        2 
  19  chr19_52179391     ZGre    C    T        0      0        2 
  19  chr19_52179391     ZHar    C    T        0      0        2 
  19  chr19_52179391   Sample    C    T        0      0        2 
  19  chr19_52183270     AAsi    A    G        0      0        2 
  19  chr19_52183270     AKia    A    G        0      0        2 
  19  chr19_52183270     AOna    A    G        0      0        2 
  19  chr19_52183270     ASom    A    G        1      2        2 
  19  chr19_52183270     HCab    A    G        0      0        2 
  19  chr19_52183270     HPrz    A    G        0      0        2 
  19  chr19_52183270     ZBoe    A    G        0      0        2 
  19  chr19_52183270     ZGre    A    G        0      0        2 
  19  chr19_52183270     ZHar    A    G        0      0        2 
  19  chr19_52183270   Sample    A    G        0      0        2 
  19  chr19_52198666     AAsi    G    A        0      0        2 
  19  chr19_52198666     AKia    G    A        0      0        2 
  19  chr19_52198666     AOna    G    A        0      0        2 
  19  chr19_52198666     ASom    G    A        0      0        2 
  19  chr19_52198666     HCab    G    A        0      0        2 
  19  chr19_52198666     HPrz    G    A        0      0        2 
  19  chr19_52198666     ZBoe    G    A      0.5      1        2 
  19  chr19_52198666     ZGre    G    A        0      0        2 
  19  chr19_52198666     ZHar    G    A        0      0        2 
  19  chr19_52198666   Sample    G    A        0      0        2 
  19  chr19_52198849     AAsi    C    T        0      0        2 
  19  chr19_52198849     AKia    C    T        0      0        2 
  19  chr19_52198849     AOna    C    T        0      0        2 
  19  chr19_52198849     ASom    C    T        0      0        2 
  19  chr19_52198849     HCab    C    T        1      2        2 
  19  chr19_52198849     HPrz    C    T        1      2        2 
  19  chr19_52198849     ZBoe    C    T        0      0        2 
  19  chr19_52198849     ZGre    C    T        0      0        2 
  19  chr19_52198849     ZHar    C    T        0      0        2 
  19  chr19_52198849   Sample    C    T        0      0        2 
  19  chr19_52205971     AAsi    C    T        0      0        2 
  19  chr19_52205971     AKia    C    T        0      0        2 
  19  chr19_52205971     AOna    C    T        0      0        2 
  19  chr19_52205971     ASom    C    T        0      0        2 
  19  chr19_52205971     HCab    C    T        1      2        2 
  19  chr19_52205971     HPrz    C    T        1      2        2 
  19  chr19_52205971     ZBoe    C    T        0      0        2 
  19  chr19_52205971     ZGre    C    T        0      0        2 
  19  chr19_52205971     ZHar    C    T        0      0        2 
  19  chr19_52205971   Sample    C    T        1      2        2 
  19  chr19_52208887     AAsi    G    A        0      0        2 
  19  chr19_52208887     AKia    G    A      0.5      1        2 
  19  chr19_52208887     AOna    G    A        1      2        2 
  19  chr19_52208887     ASom    G    A        0      0        2 
  19  chr19_52208887     HCab    G    A        0      0        2 
  19  chr19_52208887     HPrz    G    A        0      0        2 
  19  chr19_52208887     ZBoe    G    A        0      0        2 
  19  chr19_52208887     ZGre    G    A        0      0        2 
  19  chr19_52208887     ZHar    G    A        0      0        2 
  19  chr19_52208887   Sample    G    A        0      0        2 
  19  chr19_52209475     AAsi    A    G        0      0        2 
  19  chr19_52209475     AKia    A    G        0      0        2 
  19  chr19_52209475     AOna    A    G        0      0        2 
  19  chr19_52209475     ASom    A    G        0      0        2 
  19  chr19_52209475     HCab    A    G        0      0        2 
  19  chr19_52209475     HPrz    A    G        0      0        2 
  19  chr19_52209475     ZBoe    A    G        0      0        2 
  19  chr19_52209475     ZGre    A    G        1      2        2 
  19  chr19_52209475     ZHar    A    G        0      0        2 
  19  chr19_52209475   Sample    A    G        0      0        2 
  19  chr19_52216075     AAsi    T    C        0      0        2 
  19  chr19_52216075     AKia    T    C      0.5      1        2 
  19  chr19_52216075     AOna    T    C        0      0        2 
  19  chr19_52216075     ASom    T    C        0      0        2 
  19  chr19_52216075     HCab    T    C        0      0        2 
  19  chr19_52216075     HPrz    T    C        0      0        2 
  19  chr19_52216075     ZBoe    T    C        0      0        2 
  19  chr19_52216075     ZGre    T    C        0      0        2 
  19  chr19_52216075     ZHar    T    C        0      0        2 
  19  chr19_52216075   Sample    T    C        0      0        2 
  19  chr19_52221423     AAsi    A    G        0      0        2 
  19  chr19_52221423     AKia    A    G      0.5      1        2 
  19  chr19_52221423     AOna    A    G      0.5      1        2 
  19  chr19_52221423     ASom    A    G        0      0        2 
  19  chr19_52221423     HCab    A    G        1      2        2 
  19  chr19_52221423     HPrz    A    G        1      2        2 
  19  chr19_52221423     ZBoe    A    G        0      0        2 
  19  chr19_52221423     ZGre    A    G        0      0        2 
  19  chr19_52221423     ZHar    A    G        0      0        2 
  19  chr19_52221423   Sample    A    G        1      2        2 
  19  chr19_52225962     AAsi    C    T        0      0        2 
  19  chr19_52225962     AKia    C    T        0      0        2 
  19  chr19_52225962     AOna    C    T        0      0        2 
  19  chr19_52225962     ASom    C    T        0      0        2 
  19  chr19_52225962     HCab    C    T        0      0        2 
  19  chr19_52225962     HPrz    C    T        0      0        2 
  19  chr19_52225962     ZBoe    C    T        1      2        2 
  19  chr19_52225962     ZGre    C    T        0      0        2 
  19  chr19_52225962     ZHar    C    T        0      0        2 
  19  chr19_52225962   Sample    C    T        0      0        2 
  19  chr19_52255016     AAsi    C    T        0      0        2 
  19  chr19_52255016     AKia    C    T        0      0        2 
  19  chr19_52255016     AOna    C    T        0      0        2 
  19  chr19_52255016     ASom    C    T        0      0        2 
  19  chr19_52255016     HCab    C    T        1      2        2 
  19  chr19_52255016     HPrz    C    T        1      2        2 
  19  chr19_52255016     ZBoe    C    T        0      0        2 
  19  chr19_52255016     ZGre    C    T        0      0        2 
  19  chr19_52255016     ZHar    C    T        0      0        2 
  19  chr19_52255016   Sample    C    T        1      2        2 
  19  chr19_52265257     AAsi    A    G        0      0        2 
  19  chr19_52265257     AKia    A    G        0      0        2 
  19  chr19_52265257     AOna    A    G      0.5      1        2 
  19  chr19_52265257     ASom    A    G        0      0        2 
  19  chr19_52265257     HCab    A    G        0      0        2 
  19  chr19_52265257     HPrz    A    G        0      0        2 
  19  chr19_52265257     ZBoe    A    G        0      0        2 
  19  chr19_52265257     ZGre    A    G        0      0        2 
  19  chr19_52265257     ZHar    A    G        0      0        2 
  19  chr19_52265257   Sample    A    G        0      0        2 
  19  chr19_52276950     AAsi    T    G        0      0        2 
  19  chr19_52276950     AKia    T    G        0      0        2 
  19  chr19_52276950     AOna    T    G        0      0        2 
  19  chr19_52276950     ASom    T    G        0      0        2 
  19  chr19_52276950     HCab    T    G        0      0        2 
  19  chr19_52276950     HPrz    T    G        0      0        2 
  19  chr19_52276950     ZBoe    T    G      0.5      1        2 
  19  chr19_52276950     ZGre    T    G        0      0        2 
  19  chr19_52276950     ZHar    T    G        0      0        2 
  19  chr19_52276950   Sample    T    G        0      0        2 
  19  chr19_52281448     AAsi    T    C        0      0        2 
  19  chr19_52281448     AKia    T    C        0      0        2 
  19  chr19_52281448     AOna    T    C        1      2        2 
  19  chr19_52281448     ASom    T    C        0      0        2 
  19  chr19_52281448     HCab    T    C        0      0        2 
  19  chr19_52281448     HPrz    T    C        0      0        2 
  19  chr19_52281448     ZBoe    T    C        0      0        2 
  19  chr19_52281448     ZGre    T    C        0      0        2 
  19  chr19_52281448     ZHar    T    C        0      0        2 
  19  chr19_52281448   Sample    T    C        0      0        2 
  19  chr19_52285272     AAsi    G    T      0.5      1        2 
  19  chr19_52285272     AKia    G    T        0      0        2 
  19  chr19_52285272     AOna    G    T        0      0        2 
  19  chr19_52285272     ASom    G    T        1      2        2 
  19  chr19_52285272     HCab    G    T        0      0        2 
  19  chr19_52285272     HPrz    G    T        0      0        2 
  19  chr19_52285272     ZBoe    G    T        0      0        2 
  19  chr19_52285272     ZGre    G    T        0      0        2 
  19  chr19_52285272     ZHar    G    T        0      0        2 
  19  chr19_52285272   Sample    G    T        0      0        2 
  19  chr19_52295413     AAsi    T    C        0      0        2 
  19  chr19_52295413     AKia    T    C        0      0        2 
  19  chr19_52295413     AOna    T    C        0      0        2 
  19  chr19_52295413     ASom    T    C        0      0        2 
  19  chr19_52295413     HCab    T    C        0      0        2 
  19  chr19_52295413     HPrz    T    C        0      0        2 
  19  chr19_52295413     ZBoe    T    C      0.5      1        2 
  19  chr19_52295413     ZGre    T    C        0      0        2 
  19  chr19_52295413     ZHar    T    C        0      0        2 
  19  chr19_52295413   Sample    T    C        1      2        2 
  19  chr19_52298784     AAsi    A    T      0.5      1        2 
  19  chr19_52298784     AKia    A    T        0      0        2 
  19  chr19_52298784     AOna    A    T        0      0        2 
  19  chr19_52298784     ASom    A    T        1      2        2 
  19  chr19_52298784     HCab    A    T        0      0        2 
  19  chr19_52298784     HPrz    A    T        0      0        2 
  19  chr19_52298784     ZBoe    A    T        0      0        2 
  19  chr19_52298784     ZGre    A    T        0      0        2 
  19  chr19_52298784     ZHar    A    T        0      0        2 
  19  chr19_52298784   Sample    A    T        0      0        2 
  19  chr19_52302562     AAsi    G    A        0      0        2 
  19  chr19_52302562     AKia    G    A        0      0        2 
  19  chr19_52302562     AOna    G    A        0      0        2 
  19  chr19_52302562     ASom    G    A        0      0        2 
  19  chr19_52302562     HCab    G    A      0.5      1        2 
  19  chr19_52302562     HPrz    G    A      0.5      1        2 
  19  chr19_52302562     ZBoe    G    A        0      0        2 
  19  chr19_52302562     ZGre    G    A        0      0        2 
  19  chr19_52302562     ZHar    G    A        0      0        2 
  19  chr19_52302562   Sample    G    A        1      2        2 
  19  chr19_52304701     AAsi    C    T        0      0        2 
  19  chr19_52304701     AKia    C    T        0      0        2 
  19  chr19_52304701     AOna    C    T      0.5      1        2 
  19  chr19_52304701     ASom    C    T        0      0        2 
  19  chr19_52304701     HCab    C    T        0      0        2 
  19  chr19_52304701     HPrz    C    T        0      0        2 
  19  chr19_52304701     ZBoe    C    T        0      0        2 
  19  chr19_52304701     ZGre    C    T        0      0        2 
  19  chr19_52304701     ZHar    C    T        0      0        2 
  19  chr19_52304701   Sample    C    T        0      0        2 
  19  chr19_52305955     AAsi    A    C        0      0        2 
  19  chr19_52305955     AKia    A    C        0      0        2 
  19  chr19_52305955     AOna    A    C        0      0        2 
  19  chr19_52305955     ASom    A    C        0      0        2 
  19  chr19_52305955     HCab    A    C        1      2        2 
  19  chr19_52305955     HPrz    A    C        1      2        2 
  19  chr19_52305955     ZBoe    A    C        0      0        2 
  19  chr19_52305955     ZGre    A    C        0      0        2 
  19  chr19_52305955     ZHar    A    C        0      0        2 
  19  chr19_52305955   Sample    A    C        1      2        2 
  19  chr19_52317460     AAsi    G    T        0      0        2 
  19  chr19_52317460     AKia    G    T        0      0        2 
  19  chr19_52317460     AOna    G    T        0      0        2 
  19  chr19_52317460     ASom    G    T        0      0        2 
  19  chr19_52317460     HCab    G    T        0      0        2 
  19  chr19_52317460     HPrz    G    T        0      0        2 
  19  chr19_52317460     ZBoe    G    T        1      2        2 
  19  chr19_52317460     ZGre    G    T        1      2        2 
  19  chr19_52317460     ZHar    G    T        0      0        2 
  19  chr19_52317460   Sample    G    T        0      0        2 
  19  chr19_52319711     AAsi    C    A        0      0        2 
  19  chr19_52319711     AKia    C    A        0      0        2 
  19  chr19_52319711     AOna    C    A        0      0        2 
  19  chr19_52319711     ASom    C    A        0      0        2 
  19  chr19_52319711     HCab    C    A        0      0        2 
  19  chr19_52319711     HPrz    C    A        0      0        2 
  19  chr19_52319711     ZBoe    C    A      0.5      1        2 
  19  chr19_52319711     ZGre    C    A        0      0        2 
  19  chr19_52319711     ZHar    C    A        0      0        2 
  19  chr19_52319711   Sample    C    A        0      0        2 
  19  chr19_52328000     AAsi    T    C        0      0        2 
  19  chr19_52328000     AKia    T    C        0      0        2 
  19  chr19_52328000     AOna    T    C        0      0        2 
  19  chr19_52328000     ASom    T    C        0      0        2 
  19  chr19_52328000     HCab    T    C        0      0        2 
  19  chr19_52328000     HPrz    T    C        0      0        2 
  19  chr19_52328000     ZBoe    T    C        0      0        2 
  19  chr19_52328000     ZGre    T    C        0      0        2 
  19  chr19_52328000     ZHar    T    C        1      2        2 
  19  chr19_52328000   Sample    T    C        0      0        2 
  19  chr19_52330132     AAsi    A    G        0      0        2 
  19  chr19_52330132     AKia    A    G        0      0        2 
  19  chr19_52330132     AOna    A    G        0      0        2 
  19  chr19_52330132     ASom    A    G        0      0        2 
  19  chr19_52330132     HCab    A    G        1      2        2 
  19  chr19_52330132     HPrz    A    G        1      2        2 
  19  chr19_52330132     ZBoe    A    G        0      0        2 
  19  chr19_52330132     ZGre    A    G        0      0        2 
  19  chr19_52330132     ZHar    A    G        0      0        2 
  19  chr19_52330132   Sample    A    G        1      2        2 
  19  chr19_52333311     AAsi    A    G        0      0        2 
  19  chr19_52333311     AKia    A    G        0      0        2 
  19  chr19_52333311     AOna    A    G        0      0        2 
  19  chr19_52333311     ASom    A    G        0      0        2 
  19  chr19_52333311     HCab    A    G        0      0        2 
  19  chr19_52333311     HPrz    A    G        0      0        2 
  19  chr19_52333311     ZBoe    A    G        0      0        2 
  19  chr19_52333311     ZGre    A    G        1      2        2 
  19  chr19_52333311     ZHar    A    G        0      0        2 
  19  chr19_52333311   Sample    A    G        0      0        2 
  19  chr19_52342665     AAsi    A    C        0      0        2 
  19  chr19_52342665     AKia    A    C        0      0        2 
  19  chr19_52342665     AOna    A    C        0      0        2 
  19  chr19_52342665     ASom    A    C        0      0        2 
  19  chr19_52342665     HCab    A    C        1      2        2 
  19  chr19_52342665     HPrz    A    C        1      2        2 
  19  chr19_52342665     ZBoe    A    C        0      0        2 
  19  chr19_52342665     ZGre    A    C        0      0        2 
  19  chr19_52342665     ZHar    A    C        0      0        2 
  19  chr19_52342665   Sample    A    C        1      2        2 
  19  chr19_52342844     AAsi    A    G        0      0        2 
  19  chr19_52342844     AKia    A    G        0      0        2 
  19  chr19_52342844     AOna    A    G        0      0        2 
  19  chr19_52342844     ASom    A    G        0      0        2 
  19  chr19_52342844     HCab    A    G        1      2        2 
  19  chr19_52342844     HPrz    A    G        1      2        2 
  19  chr19_52342844     ZBoe    A    G        0      0        2 
  19  chr19_52342844     ZGre    A    G        0      0        2 
  19  chr19_52342844     ZHar    A    G        0      0        2 
  19  chr19_52342844   Sample    A    G        1      2        2 
  19  chr19_52343814     AAsi    C    A        0      0        2 
  19  chr19_52343814     AKia    C    A        0      0        2 
  19  chr19_52343814     AOna    C    A        0      0        2 
  19  chr19_52343814     ASom    C    A        0      0        2 
  19  chr19_52343814     HCab    C    A        1      2        2 
  19  chr19_52343814     HPrz    C    A        1      2        2 
  19  chr19_52343814     ZBoe    C    A        0      0        2 
  19  chr19_52343814     ZGre    C    A        0      0        2 
  19  chr19_52343814     ZHar    C    A        0      0        2 
  19  chr19_52343814   Sample    C    A        1      2        2 
  19  chr19_52360336     AAsi    C    T        1      2        2 
  19  chr19_52360336     AKia    C    T        0      0        2 
  19  chr19_52360336     AOna    C    T        0      0        2 
  19  chr19_52360336     ASom    C    T        0      0        2 
  19  chr19_52360336     HCab    C    T        0      0        2 
  19  chr19_52360336     HPrz    C    T        0      0        2 
  19  chr19_52360336     ZBoe    C    T        0      0        2 
  19  chr19_52360336     ZGre    C    T        0      0        2 
  19  chr19_52360336     ZHar    C    T        0      0        2 
  19  chr19_52360336   Sample    C    T        0      0        2 
  19  chr19_52361069     AAsi    C    G        0      0        2 
  19  chr19_52361069     AKia    C    G        0      0        2 
  19  chr19_52361069     AOna    C    G        0      0        2 
  19  chr19_52361069     ASom    C    G        0      0        2 
  19  chr19_52361069     HCab    C    G        1      2        2 
  19  chr19_52361069     HPrz    C    G        1      2        2 
  19  chr19_52361069     ZBoe    C    G        0      0        2 
  19  chr19_52361069     ZGre    C    G        0      0        2 
  19  chr19_52361069     ZHar    C    G        0      0        2 
  19  chr19_52361069   Sample    C    G        1      2        2 
  19  chr19_52363306     AAsi    T    A        0      0        2 
  19  chr19_52363306     AKia    T    A        0      0        2 
  19  chr19_52363306     AOna    T    A      0.5      1        2 
  19  chr19_52363306     ASom    T    A        0      0        2 
  19  chr19_52363306     HCab    T    A        0      0        2 
  19  chr19_52363306     HPrz    T    A        0      0        2 
  19  chr19_52363306     ZBoe    T    A        0      0        2 
  19  chr19_52363306     ZGre    T    A        0      0        2 
  19  chr19_52363306     ZHar    T    A        0      0        2 
  19  chr19_52363306   Sample    T    A        0      0        2 
  19  chr19_52364916     AAsi    T    C        0      0        2 
  19  chr19_52364916     AKia    T    C      0.5      1        2 
  19  chr19_52364916     AOna    T    C      0.5      1        2 
  19  chr19_52364916     ASom    T    C        0      0        2 
  19  chr19_52364916     HCab    T    C        0      0        2 
  19  chr19_52364916     HPrz    T    C        0      0        2 
  19  chr19_52364916     ZBoe    T    C        0      0        2 
  19  chr19_52364916     ZGre    T    C        0      0        2 
  19  chr19_52364916     ZHar    T    C        0      0        2 
  19  chr19_52364916   Sample    T    C        0      0        2 
  19  chr19_52373707     AAsi    G    T        0      0        2 
  19  chr19_52373707     AKia    G    T        0      0        2 
  19  chr19_52373707     AOna    G    T        0      0        2 
  19  chr19_52373707     ASom    G    T        0      0        2 
  19  chr19_52373707     HCab    G    T      0.5      1        2 
  19  chr19_52373707     HPrz    G    T        1      2        2 
  19  chr19_52373707     ZBoe    G    T        0      0        2 
  19  chr19_52373707     ZGre    G    T        0      0        2 
  19  chr19_52373707     ZHar    G    T        0      0        2 
  19  chr19_52373707   Sample    G    T        0      0        2 
  19  chr19_52377013     AAsi    C    T        0      0        2 
  19  chr19_52377013     AKia    C    T        1      2        2 
  19  chr19_52377013     AOna    C    T      0.5      1        2 
  19  chr19_52377013     ASom    C    T        0      0        2 
  19  chr19_52377013     HCab    C    T        0      0        2 
  19  chr19_52377013     HPrz    C    T        0      0        2 
  19  chr19_52377013     ZBoe    C    T        0      0        2 
  19  chr19_52377013     ZGre    C    T        0      0        2 
  19  chr19_52377013     ZHar    C    T        0      0        2 
  19  chr19_52377013   Sample    C    T        0      0        2 
  19  chr19_52380456     AAsi    C    T        0      0        2 
  19  chr19_52380456     AKia    C    T        0      0        2 
  19  chr19_52380456     AOna    C    T        0      0        2 
  19  chr19_52380456     ASom    C    T        0      0        2 
  19  chr19_52380456     HCab    C    T        1      2        2 
  19  chr19_52380456     HPrz    C    T        1      2        2 
  19  chr19_52380456     ZBoe    C    T        0      0        2 
  19  chr19_52380456     ZGre    C    T        0      0        2 
  19  chr19_52380456     ZHar    C    T        0      0        2 
  19  chr19_52380456   Sample    C    T        1      2        2 
  19  chr19_52381880     AAsi    T    C        0      0        2 
  19  chr19_52381880     AKia    T    C      0.5      1        2 
  19  chr19_52381880     AOna    T    C        0      0        2 
  19  chr19_52381880     ASom    T    C        0      0        2 
  19  chr19_52381880     HCab    T    C        0      0        2 
  19  chr19_52381880     HPrz    T    C        0      0        2 
  19  chr19_52381880     ZBoe    T    C        0      0        2 
  19  chr19_52381880     ZGre    T    C        0      0        2 
  19  chr19_52381880     ZHar    T    C        0      0        2 
  19  chr19_52381880   Sample    T    C        0      0        2 
  19  chr19_52382829     AAsi    T    G        0      0        2 
  19  chr19_52382829     AKia    T    G        0      0        2 
  19  chr19_52382829     AOna    T    G        0      0        2 
  19  chr19_52382829     ASom    T    G        0      0        2 
  19  chr19_52382829     HCab    T    G      0.5      1        2 
  19  chr19_52382829     HPrz    T    G        0      0        2 
  19  chr19_52382829     ZBoe    T    G        0      0        2 
  19  chr19_52382829     ZGre    T    G        0      0        2 
  19  chr19_52382829     ZHar    T    G        0      0        2 
  19  chr19_52382829   Sample    T    G        0      0        2 
  19  chr19_52383290     AAsi    C    G        0      0        2 
  19  chr19_52383290     AKia    C    G        0      0        2 
  19  chr19_52383290     AOna    C    G        0      0        2 
  19  chr19_52383290     ASom    C    G        0      0        2 
  19  chr19_52383290     HCab    C    G        0      0        2 
  19  chr19_52383290     HPrz    C    G        0      0        2 
  19  chr19_52383290     ZBoe    C    G        0      0        2 
  19  chr19_52383290     ZGre    C    G        0      0        2 
  19  chr19_52383290     ZHar    C    G        1      2        2 
  19  chr19_52383290   Sample    C    G        0      0        2 
  19  chr19_52388365     AAsi    G    A        0      0        2 
  19  chr19_52388365     AKia    G    A      0.5      1        2 
  19  chr19_52388365     AOna    G    A      0.5      1        2 
  19  chr19_52388365     ASom    G    A        0      0        2 
  19  chr19_52388365     HCab    G    A        0      0        2 
  19  chr19_52388365     HPrz    G    A        0      0        2 
  19  chr19_52388365     ZBoe    G    A        0      0        2 
  19  chr19_52388365     ZGre    G    A        0      0        2 
  19  chr19_52388365     ZHar    G    A        0      0        2 
  19  chr19_52388365   Sample    G    A        0      0        2 
  19  chr19_52396091     AAsi    A    G        0      0        2 
  19  chr19_52396091     AKia    A    G        0      0        2 
  19  chr19_52396091     AOna    A    G        0      0        2 
  19  chr19_52396091     ASom    A    G        1      2        2 
  19  chr19_52396091     HCab    A    G        0      0        2 
  19  chr19_52396091     HPrz    A    G        0      0        2 
  19  chr19_52396091     ZBoe    A    G        0      0        2 
  19  chr19_52396091     ZGre    A    G        0      0        2 
  19  chr19_52396091     ZHar    A    G        0      0        2 
  19  chr19_52396091   Sample    A    G        0      0        2 
  19  chr19_52400520     AAsi    T    C        0      0        2 
  19  chr19_52400520     AKia    T    C        0      0        2 
  19  chr19_52400520     AOna    T    C        0      0        2 
  19  chr19_52400520     ASom    T    C        0      0        2 
  19  chr19_52400520     HCab    T    C      0.5      1        2 
  19  chr19_52400520     HPrz    T    C      0.5      1        2 
  19  chr19_52400520     ZBoe    T    C        0      0        2 
  19  chr19_52400520     ZGre    T    C        0      0        2 
  19  chr19_52400520     ZHar    T    C        0      0        2 
  19  chr19_52400520   Sample    T    C        1      2        2 
  19  chr19_52401722     AAsi    G    A        0      0        2 
  19  chr19_52401722     AKia    G    A        0      0        2 
  19  chr19_52401722     AOna    G    A        0      0        2 
  19  chr19_52401722     ASom    G    A        0      0        2 
  19  chr19_52401722     HCab    G    A        1      2        2 
  19  chr19_52401722     HPrz    G    A        1      2        2 
  19  chr19_52401722     ZBoe    G    A        0      0        2 
  19  chr19_52401722     ZGre    G    A        0      0        2 
  19  chr19_52401722     ZHar    G    A        0      0        2 
  19  chr19_52401722   Sample    G    A        1      2        2 
  19  chr19_52402092     AAsi    T    C        0      0        2 
  19  chr19_52402092     AKia    T    C      0.5      1        2 
  19  chr19_52402092     AOna    T    C      0.5      1        2 
  19  chr19_52402092     ASom    T    C        0      0        2 
  19  chr19_52402092     HCab    T    C        0      0        2 
  19  chr19_52402092     HPrz    T    C        0      0        2 
  19  chr19_52402092     ZBoe    T    C        0      0        2 
  19  chr19_52402092     ZGre    T    C        0      0        2 
  19  chr19_52402092     ZHar    T    C        0      0        2 
  19  chr19_52402092   Sample    T    C        0      0        2 
  19  chr19_52403717     AAsi    A    G        0      0        2 
  19  chr19_52403717     AKia    A    G        0      0        2 
  19  chr19_52403717     AOna    A    G      0.5      1        2 
  19  chr19_52403717     ASom    A    G        0      0        2 
  19  chr19_52403717     HCab    A    G        0      0        2 
  19  chr19_52403717     HPrz    A    G        0      0        2 
  19  chr19_52403717     ZBoe    A    G        0      0        2 
  19  chr19_52403717     ZGre    A    G        0      0        2 
  19  chr19_52403717     ZHar    A    G        0      0        2 
  19  chr19_52403717   Sample    A    G        0      0        2 
  19  chr19_52409198     AAsi    T    A        0      0        2 
  19  chr19_52409198     AKia    T    A        0      0        2 
  19  chr19_52409198     AOna    T    A        0      0        2 
  19  chr19_52409198     ASom    T    A        0      0        2 
  19  chr19_52409198     HCab    T    A        1      2        2 
  19  chr19_52409198     HPrz    T    A        1      2        2 
  19  chr19_52409198     ZBoe    T    A        0      0        2 
  19  chr19_52409198     ZGre    T    A        0      0        2 
  19  chr19_52409198     ZHar    T    A        0      0        2 
  19  chr19_52409198   Sample    T    A        1      2        2 
  19  chr19_52414877     AAsi    G    T        0      0        2 
  19  chr19_52414877     AKia    G    T        0      0        2 
  19  chr19_52414877     AOna    G    T      0.5      1        2 
  19  chr19_52414877     ASom    G    T        0      0        2 
  19  chr19_52414877     HCab    G    T        0      0        2 
  19  chr19_52414877     HPrz    G    T        0      0        2 
  19  chr19_52414877     ZBoe    G    T        0      0        2 
  19  chr19_52414877     ZGre    G    T        0      0        2 
  19  chr19_52414877     ZHar    G    T        0      0        2 
  19  chr19_52414877   Sample    G    T        0      0        2 
  19  chr19_52421056     AAsi    T    G        0      0        2 
  19  chr19_52421056     AKia    T    G        0      0        2 
  19  chr19_52421056     AOna    T    G        0      0        2 
  19  chr19_52421056     ASom    T    G        0      0        2 
  19  chr19_52421056     HCab    T    G        1      2        2 
  19  chr19_52421056     HPrz    T    G        1      2        2 
  19  chr19_52421056     ZBoe    T    G        0      0        2 
  19  chr19_52421056     ZGre    T    G        0      0        2 
  19  chr19_52421056     ZHar    T    G        0      0        2 
  19  chr19_52421056   Sample    T    G        1      2        2 
  19  chr19_52430497     AAsi    T    C        0      0        2 
  19  chr19_52430497     AKia    T    C      0.5      1        2 
  19  chr19_52430497     AOna    T    C        0      0        2 
  19  chr19_52430497     ASom    T    C        0      0        2 
  19  chr19_52430497     HCab    T    C        0      0        2 
  19  chr19_52430497     HPrz    T    C        0      0        2 
  19  chr19_52430497     ZBoe    T    C        0      0        2 
  19  chr19_52430497     ZGre    T    C        0      0        2 
  19  chr19_52430497     ZHar    T    C        0      0        2 
  19  chr19_52430497   Sample    T    C        0      0        2 
  19  chr19_52433469     AAsi    A    G        0      0        2 
  19  chr19_52433469     AKia    A    G        0      0        2 
  19  chr19_52433469     AOna    A    G        0      0        2 
  19  chr19_52433469     ASom    A    G        0      0        2 
  19  chr19_52433469     HCab    A    G        1      2        2 
  19  chr19_52433469     HPrz    A    G        1      2        2 
  19  chr19_52433469     ZBoe    A    G        0      0        2 
  19  chr19_52433469     ZGre    A    G        0      0        2 
  19  chr19_52433469     ZHar    A    G        0      0        2 
  19  chr19_52433469   Sample    A    G        1      2        2 
  19  chr19_52443124     AAsi    C    G        0      0        2 
  19  chr19_52443124     AKia    C    G        0      0        2 
  19  chr19_52443124     AOna    C    G        0      0        2 
  19  chr19_52443124     ASom    C    G        0      0        2 
  19  chr19_52443124     HCab    C    G        0      0        2 
  19  chr19_52443124     HPrz    C    G        0      0        2 
  19  chr19_52443124     ZBoe    C    G        0      0        2 
  19  chr19_52443124     ZGre    C    G      0.5      1        2 
  19  chr19_52443124     ZHar    C    G        0      0        2 
  19  chr19_52443124   Sample    C    G        0      0        2 
  19  chr19_52453331     AAsi    A    C        0      0        2 
  19  chr19_52453331     AKia    A    C        0      0        2 
  19  chr19_52453331     AOna    A    C        0      0        2 
  19  chr19_52453331     ASom    A    C        0      0        2 
  19  chr19_52453331     HCab    A    C        1      2        2 
  19  chr19_52453331     HPrz    A    C        1      2        2 
  19  chr19_52453331     ZBoe    A    C        0      0        2 
  19  chr19_52453331     ZGre    A    C        0      0        2 
  19  chr19_52453331     ZHar    A    C        0      0        2 
  19  chr19_52453331   Sample    A    C        1      2        2 
  19  chr19_52469360     AAsi    A    C        0      0        2 
  19  chr19_52469360     AKia    A    C        0      0        2 
  19  chr19_52469360     AOna    A    C      0.5      1        2 
  19  chr19_52469360     ASom    A    C        0      0        2 
  19  chr19_52469360     HCab    A    C        0      0        2 
  19  chr19_52469360     HPrz    A    C        0      0        2 
  19  chr19_52469360     ZBoe    A    C        0      0        2 
  19  chr19_52469360     ZGre    A    C        0      0        2 
  19  chr19_52469360     ZHar    A    C        0      0        2 
  19  chr19_52469360   Sample    A    C        0      0        2 
  19  chr19_52471331     AAsi    T    G        0      0        2 
  19  chr19_52471331     AKia    T    G        1      2        2 
  19  chr19_52471331     AOna    T    G      0.5      1        2 
  19  chr19_52471331     ASom    T    G        0      0        2 
  19  chr19_52471331     HCab    T    G        0      0        2 
  19  chr19_52471331     HPrz    T    G        0      0        2 
  19  chr19_52471331     ZBoe    T    G        0      0        2 
  19  chr19_52471331     ZGre    T    G        0      0        2 
  19  chr19_52471331     ZHar    T    G        0      0        2 
  19  chr19_52471331   Sample    T    G        0      0        2 
  19  chr19_52472172     AAsi    C    T        0      0        2 
  19  chr19_52472172     AKia    C    T        0      0        2 
  19  chr19_52472172     AOna    C    T        0      0        2 
  19  chr19_52472172     ASom    C    T        0      0        2 
  19  chr19_52472172     HCab    C    T        0      0        2 
  19  chr19_52472172     HPrz    C    T        0      0        2 
  19  chr19_52472172     ZBoe    C    T        0      0        2 
  19  chr19_52472172     ZGre    C    T        0      0        2 
  19  chr19_52472172     ZHar    C    T      0.5      1        2 
  19  chr19_52472172   Sample    C    T        0      0        2 
  19  chr19_52474462     AAsi    G    T        0      0        2 
  19  chr19_52474462     AKia    G    T        0      0        2 
  19  chr19_52474462     AOna    G    T        0      0        2 
  19  chr19_52474462     ASom    G    T        0      0        2 
  19  chr19_52474462     HCab    G    T        1      2        2 
  19  chr19_52474462     HPrz    G    T        1      2        2 
  19  chr19_52474462     ZBoe    G    T        0      0        2 
  19  chr19_52474462     ZGre    G    T        0      0        2 
  19  chr19_52474462     ZHar    G    T        0      0        2 
  19  chr19_52474462   Sample    G    T        1      2        2 
  19  chr19_52482317     AAsi    G    A        1      2        2 
  19  chr19_52482317     AKia    G    A        0      0        2 
  19  chr19_52482317     AOna    G    A        0      0        2 
  19  chr19_52482317     ASom    G    A        1      2        2 
  19  chr19_52482317     HCab    G    A        0      0        2 
  19  chr19_52482317     HPrz    G    A        0      0        2 
  19  chr19_52482317     ZBoe    G    A        0      0        2 
  19  chr19_52482317     ZGre    G    A        0      0        2 
  19  chr19_52482317     ZHar    G    A        0      0        2 
  19  chr19_52482317   Sample    G    A        0      0        2 
  19  chr19_52488778     AAsi    G    A        0      0        2 
  19  chr19_52488778     AKia    G    A        0      0        2 
  19  chr19_52488778     AOna    G    A        1      2        2 
  19  chr19_52488778     ASom    G    A        0      0        2 
  19  chr19_52488778     HCab    G    A        0      0        2 
  19  chr19_52488778     HPrz    G    A        0      0        2 
  19  chr19_52488778     ZBoe    G    A        0      0        2 
  19  chr19_52488778     ZGre    G    A        0      0        2 
  19  chr19_52488778     ZHar    G    A        0      0        2 
  19  chr19_52488778   Sample    G    A        0      0        2 
  19  chr19_52490254     AAsi    T    G        0      0        2 
  19  chr19_52490254     AKia    T    G        0      0        2 
  19  chr19_52490254     AOna    T    G        0      0        2 
  19  chr19_52490254     ASom    T    G        0      0        2 
  19  chr19_52490254     HCab    T    G        1      2        2 
  19  chr19_52490254     HPrz    T    G        1      2        2 
  19  chr19_52490254     ZBoe    T    G        0      0        2 
  19  chr19_52490254     ZGre    T    G        0      0        2 
  19  chr19_52490254     ZHar    T    G        0      0        2 
  19  chr19_52490254   Sample    T    G        1      2        2 
  19  chr19_52491374     AAsi    A    G        0      0        2 
  19  chr19_52491374     AKia    A    G        0      0        2 
  19  chr19_52491374     AOna    A    G        0      0        2 
  19  chr19_52491374     ASom    A    G        0      0        2 
  19  chr19_52491374     HCab    A    G        1      2        2 
  19  chr19_52491374     HPrz    A    G        1      2        2 
  19  chr19_52491374     ZBoe    A    G        0      0        2 
  19  chr19_52491374     ZGre    A    G        0      0        2 
  19  chr19_52491374     ZHar    A    G        0      0        2 
  19  chr19_52491374   Sample    A    G        1      2        2 
  19  chr19_52491567     AAsi    A    G        0      0        2 
  19  chr19_52491567     AKia    A    G        0      0        2 
  19  chr19_52491567     AOna    A    G        0      0        2 
  19  chr19_52491567     ASom    A    G        0      0        2 
  19  chr19_52491567     HCab    A    G      0.5      1        2 
  19  chr19_52491567     HPrz    A    G        1      2        2 
  19  chr19_52491567     ZBoe    A    G        0      0        2 
  19  chr19_52491567     ZGre    A    G        0      0        2 
  19  chr19_52491567     ZHar    A    G        0      0        2 
  19  chr19_52491567   Sample    A    G        0      0        2 
  19  chr19_52492394     AAsi    C    T        1      2        2 
  19  chr19_52492394     AKia    C    T        0      0        2 
  19  chr19_52492394     AOna    C    T        0      0        2 
  19  chr19_52492394     ASom    C    T        0      0        2 
  19  chr19_52492394     HCab    C    T        0      0        2 
  19  chr19_52492394     HPrz    C    T        0      0        2 
  19  chr19_52492394     ZBoe    C    T        0      0        2 
  19  chr19_52492394     ZGre    C    T        0      0        2 
  19  chr19_52492394     ZHar    C    T        0      0        2 
  19  chr19_52492394   Sample    C    T        0      0        2 
  19  chr19_52498817     AAsi    T    C        0      0        2 
  19  chr19_52498817     AKia    T    C        0      0        2 
  19  chr19_52498817     AOna    T    C        0      0        2 
  19  chr19_52498817     ASom    T    C        0      0        2 
  19  chr19_52498817     HCab    T    C        0      0        2 
  19  chr19_52498817     HPrz    T    C        0      0        2 
  19  chr19_52498817     ZBoe    T    C        0      0        2 
  19  chr19_52498817     ZGre    T    C        1      2        2 
  19  chr19_52498817     ZHar    T    C        0      0        2 
  19  chr19_52498817   Sample    T    C        0      0        2 
  19  chr19_52504020     AAsi    A    T        0      0        2 
  19  chr19_52504020     AKia    A    T        0      0        2 
  19  chr19_52504020     AOna    A    T        0      0        2 
  19  chr19_52504020     ASom    A    T        0      0        2 
  19  chr19_52504020     HCab    A    T        1      2        2 
  19  chr19_52504020     HPrz    A    T        1      2        2 
  19  chr19_52504020     ZBoe    A    T        0      0        2 
  19  chr19_52504020     ZGre    A    T        0      0        2 
  19  chr19_52504020     ZHar    A    T        0      0        2 
  19  chr19_52504020   Sample    A    T        1      2        2 
  19  chr19_52510538     AAsi    T    G        0      0        2 
  19  chr19_52510538     AKia    T    G        0      0        2 
  19  chr19_52510538     AOna    T    G        0      0        2 
  19  chr19_52510538     ASom    T    G        0      0        2 
  19  chr19_52510538     HCab    T    G        0      0        2 
  19  chr19_52510538     HPrz    T    G        0      0        2 
  19  chr19_52510538     ZBoe    T    G        0      0        2 
  19  chr19_52510538     ZGre    T    G      0.5      1        2 
  19  chr19_52510538     ZHar    T    G        0      0        2 
  19  chr19_52510538   Sample    T    G        0      0        2 
  19  chr19_52525290     AAsi    G    A        0      0        2 
  19  chr19_52525290     AKia    G    A        0      0        2 
  19  chr19_52525290     AOna    G    A        0      0        2 
  19  chr19_52525290     ASom    G    A        0      0        2 
  19  chr19_52525290     HCab    G    A        0      0        2 
  19  chr19_52525290     HPrz    G    A        0      0        2 
  19  chr19_52525290     ZBoe    G    A        0      0        2 
  19  chr19_52525290     ZGre    G    A        0      0        2 
  19  chr19_52525290     ZHar    G    A      0.5      1        2 
  19  chr19_52525290   Sample    G    A        0      0        2 
  19  chr19_52528442     AAsi    C    T        0      0        2 
  19  chr19_52528442     AKia    C    T        0      0        2 
  19  chr19_52528442     AOna    C    T        0      0        2 
  19  chr19_52528442     ASom    C    T        0      0        2 
  19  chr19_52528442     HCab    C    T        1      2        2 
  19  chr19_52528442     HPrz    C    T        1      2        2 
  19  chr19_52528442     ZBoe    C    T        0      0        2 
  19  chr19_52528442     ZGre    C    T        0      0        2 
  19  chr19_52528442     ZHar    C    T        0      0        2 
  19  chr19_52528442   Sample    C    T        1      2        2 
  19  chr19_52534717     AAsi    A    G        0      0        2 
  19  chr19_52534717     AKia    A    G        0      0        2 
  19  chr19_52534717     AOna    A    G        0      0        2 
  19  chr19_52534717     ASom    A    G        0      0        2 
  19  chr19_52534717     HCab    A    G      0.5      1        2 
  19  chr19_52534717     HPrz    A    G        0      0        2 
  19  chr19_52534717     ZBoe    A    G        0      0        2 
  19  chr19_52534717     ZGre    A    G        0      0        2 
  19  chr19_52534717     ZHar    A    G        0      0        2 
  19  chr19_52534717   Sample    A    G        0      0        2 
  19  chr19_52537736     AAsi    C    A        0      0        2 
  19  chr19_52537736     AKia    C    A        0      0        2 
  19  chr19_52537736     AOna    C    A        0      0        2 
  19  chr19_52537736     ASom    C    A        0      0        2 
  19  chr19_52537736     HCab    C    A        0      0        2 
  19  chr19_52537736     HPrz    C    A        0      0        2 
  19  chr19_52537736     ZBoe    C    A      0.5      1        2 
  19  chr19_52537736     ZGre    C    A        0      0        2 
  19  chr19_52537736     ZHar    C    A        0      0        2 
  19  chr19_52537736   Sample    C    A        0      0        2 
  19  chr19_52558199     AAsi    C    T        0      0        2 
  19  chr19_52558199     AKia    C    T        0      0        2 
  19  chr19_52558199     AOna    C    T        0      0        2 
  19  chr19_52558199     ASom    C    T        0      0        2 
  19  chr19_52558199     HCab    C    T        0      0        2 
  19  chr19_52558199     HPrz    C    T        1      2        2 
  19  chr19_52558199     ZBoe    C    T        0      0        2 
  19  chr19_52558199     ZGre    C    T        0      0        2 
  19  chr19_52558199     ZHar    C    T        0      0        2 
  19  chr19_52558199   Sample    C    T        0      0        2 
  19  chr19_52558275     AAsi    A    G        0      0        2 
  19  chr19_52558275     AKia    A    G        0      0        2 
  19  chr19_52558275     AOna    A    G        1      2        2 
  19  chr19_52558275     ASom    A    G        0      0        2 
  19  chr19_52558275     HCab    A    G        0      0        2 
  19  chr19_52558275     HPrz    A    G        0      0        2 
  19  chr19_52558275     ZBoe    A    G        0      0        2 
  19  chr19_52558275     ZGre    A    G        0      0        2 
  19  chr19_52558275     ZHar    A    G        0      0        2 
  19  chr19_52558275   Sample    A    G        0      0        2 
  19  chr19_52561097     AAsi    A    G        0      0        2 
  19  chr19_52561097     AKia    A    G        0      0        2 
  19  chr19_52561097     AOna    A    G        0      0        2 
  19  chr19_52561097     ASom    A    G        0      0        2 
  19  chr19_52561097     HCab    A    G        0      0        2 
  19  chr19_52561097     HPrz    A    G        0      0        2 
  19  chr19_52561097     ZBoe    A    G      0.5      1        2 
  19  chr19_52561097     ZGre    A    G        0      0        2 
  19  chr19_52561097     ZHar    A    G        0      0        2 
  19  chr19_52561097   Sample    A    G        0      0        2 
  19  chr19_52565642     AAsi    C    T        0      0        2 
  19  chr19_52565642     AKia    C    T        0      0        2 
  19  chr19_52565642     AOna    C    T        0      0        2 
  19  chr19_52565642     ASom    C    T        0      0        2 
  19  chr19_52565642     HCab    C    T        0      0        2 
  19  chr19_52565642     HPrz    C    T        0      0        2 
  19  chr19_52565642     ZBoe    C    T      0.5      1        2 
  19  chr19_52565642     ZGre    C    T        0      0        2 
  19  chr19_52565642     ZHar    C    T        0      0        2 
  19  chr19_52565642   Sample    C    T        0      0        2 
  19  chr19_52575804     AAsi    T    C        0      0        2 
  19  chr19_52575804     AKia    T    C        0      0        2 
  19  chr19_52575804     AOna    T    C        0      0        2 
  19  chr19_52575804     ASom    T    C        0      0        2 
  19  chr19_52575804     HCab    T    C        1      2        2 
  19  chr19_52575804     HPrz    T    C        1      2        2 
  19  chr19_52575804     ZBoe    T    C        0      0        2 
  19  chr19_52575804     ZGre    T    C        0      0        2 
  19  chr19_52575804     ZHar    T    C        0      0        2 
  19  chr19_52575804   Sample    T    C        1      2        2 
  19  chr19_52582802     AAsi    T    G        0      0        2 
  19  chr19_52582802     AKia    T    G        0      0        2 
  19  chr19_52582802     AOna    T    G        0      0        2 
  19  chr19_52582802     ASom    T    G        0      0        2 
  19  chr19_52582802     HCab    T    G        0      0        2 
  19  chr19_52582802     HPrz    T    G        0      0        2 
  19  chr19_52582802     ZBoe    T    G        0      0        2 
  19  chr19_52582802     ZGre    T    G        1      2        2 
  19  chr19_52582802     ZHar    T    G        0      0        2 
  19  chr19_52582802   Sample    T    G        0      0        2 
  19  chr19_52587206     AAsi    T    C        0      0        2 
  19  chr19_52587206     AKia    T    C        0      0        2 
  19  chr19_52587206     AOna    T    C        0      0        2 
  19  chr19_52587206     ASom    T    C        0      0        2 
  19  chr19_52587206     HCab    T    C        0      0        2 
  19  chr19_52587206     HPrz    T    C        0      0        2 
  19  chr19_52587206     ZBoe    T    C        1      2        2 
  19  chr19_52587206     ZGre    T    C        0      0        2 
  19  chr19_52587206     ZHar    T    C        0      0        2 
  19  chr19_52587206   Sample    T    C        0      0        2 
  19  chr19_52598039     AAsi    T    C        0      0        2 
  19  chr19_52598039     AKia    T    C        0      0        2 
  19  chr19_52598039     AOna    T    C        0      0        2 
  19  chr19_52598039     ASom    T    C        0      0        2 
  19  chr19_52598039     HCab    T    C      0.5      1        2 
  19  chr19_52598039     HPrz    T    C        0      0        2 
  19  chr19_52598039     ZBoe    T    C        0      0        2 
  19  chr19_52598039     ZGre    T    C        0      0        2 
  19  chr19_52598039     ZHar    T    C        0      0        2 
  19  chr19_52598039   Sample    T    C        1      2        2 
  19  chr19_52598393     AAsi    T    G        0      0        2 
  19  chr19_52598393     AKia    T    G        0      0        2 
  19  chr19_52598393     AOna    T    G        0      0        2 
  19  chr19_52598393     ASom    T    G        0      0        2 
  19  chr19_52598393     HCab    T    G        1      2        2 
  19  chr19_52598393     HPrz    T    G        1      2        2 
  19  chr19_52598393     ZBoe    T    G        0      0        2 
  19  chr19_52598393     ZGre    T    G        0      0        2 
  19  chr19_52598393     ZHar    T    G        0      0        2 
  19  chr19_52598393   Sample    T    G        1      2        2 
  19  chr19_52598738     AAsi    T    G        0      0        2 
  19  chr19_52598738     AKia    T    G      0.5      1        2 
  19  chr19_52598738     AOna    T    G        0      0        2 
  19  chr19_52598738     ASom    T    G        0      0        2 
  19  chr19_52598738     HCab    T    G        0      0        2 
  19  chr19_52598738     HPrz    T    G        0      0        2 
  19  chr19_52598738     ZBoe    T    G        0      0        2 
  19  chr19_52598738     ZGre    T    G        0      0        2 
  19  chr19_52598738     ZHar    T    G        0      0        2 
  19  chr19_52598738   Sample    T    G        0      0        2 
  19  chr19_52599635     AAsi    A    G        0      0        2 
  19  chr19_52599635     AKia    A    G        0      0        2 
  19  chr19_52599635     AOna    A    G        0      0        2 
  19  chr19_52599635     ASom    A    G        0      0        2 
  19  chr19_52599635     HCab    A    G        1      2        2 
  19  chr19_52599635     HPrz    A    G        1      2        2 
  19  chr19_52599635     ZBoe    A    G        0      0        2 
  19  chr19_52599635     ZGre    A    G        0      0        2 
  19  chr19_52599635     ZHar    A    G        0      0        2 
  19  chr19_52599635   Sample    A    G        1      2        2 
  19  chr19_52601835     AAsi    G    A        0      0        2 
  19  chr19_52601835     AKia    G    A        0      0        2 
  19  chr19_52601835     AOna    G    A        0      0        2 
  19  chr19_52601835     ASom    G    A        0      0        2 
  19  chr19_52601835     HCab    G    A        1      2        2 
  19  chr19_52601835     HPrz    G    A        1      2        2 
  19  chr19_52601835     ZBoe    G    A        0      0        2 
  19  chr19_52601835     ZGre    G    A        0      0        2 
  19  chr19_52601835     ZHar    G    A        0      0        2 
  19  chr19_52601835   Sample    G    A        1      2        2 
  19  chr19_52605202     AAsi    C    T        0      0        2 
  19  chr19_52605202     AKia    C    T        1      2        2 
  19  chr19_52605202     AOna    C    T      0.5      1        2 
  19  chr19_52605202     ASom    C    T        0      0        2 
  19  chr19_52605202     HCab    C    T        0      0        2 
  19  chr19_52605202     HPrz    C    T        0      0        2 
  19  chr19_52605202     ZBoe    C    T        0      0        2 
  19  chr19_52605202     ZGre    C    T        0      0        2 
  19  chr19_52605202     ZHar    C    T        0      0        2 
  19  chr19_52605202   Sample    C    T        0      0        2 
  19  chr19_52607655     AAsi    C    T        0      0        2 
  19  chr19_52607655     AKia    C    T        0      0        2 
  19  chr19_52607655     AOna    C    T        0      0        2 
  19  chr19_52607655     ASom    C    T        0      0        2 
  19  chr19_52607655     HCab    C    T        1      2        2 
  19  chr19_52607655     HPrz    C    T        1      2        2 
  19  chr19_52607655     ZBoe    C    T        0      0        2 
  19  chr19_52607655     ZGre    C    T        0      0        2 
  19  chr19_52607655     ZHar    C    T        0      0        2 
  19  chr19_52607655   Sample    C    T        1      2        2 
  19  chr19_52616273     AAsi    G    A        0      0        2 
  19  chr19_52616273     AKia    G    A        0      0        2 
  19  chr19_52616273     AOna    G    A      0.5      1        2 
  19  chr19_52616273     ASom    G    A        0      0        2 
  19  chr19_52616273     HCab    G    A        0      0        2 
  19  chr19_52616273     HPrz    G    A        0      0        2 
  19  chr19_52616273     ZBoe    G    A        0      0        2 
  19  chr19_52616273     ZGre    G    A        0      0        2 
  19  chr19_52616273     ZHar    G    A        0      0        2 
  19  chr19_52616273   Sample    G    A        0      0        2 
  19  chr19_52627696     AAsi    T    C        0      0        2 
  19  chr19_52627696     AKia    T    C        0      0        2 
  19  chr19_52627696     AOna    T    C        0      0        2 
  19  chr19_52627696     ASom    T    C        0      0        2 
  19  chr19_52627696     HCab    T    C        0      0        2 
  19  chr19_52627696     HPrz    T    C        0      0        2 
  19  chr19_52627696     ZBoe    T    C        0      0        2 
  19  chr19_52627696     ZGre    T    C        1      2        2 
  19  chr19_52627696     ZHar    T    C        0      0        2 
  19  chr19_52627696   Sample    T    C        0      0        2 
  19  chr19_52635675     AAsi    T    G      0.5      1        2 
  19  chr19_52635675     AKia    T    G        0      0        2 
  19  chr19_52635675     AOna    T    G        0      0        2 
  19  chr19_52635675     ASom    T    G        0      0        2 
  19  chr19_52635675     HCab    T    G        0      0        2 
  19  chr19_52635675     HPrz    T    G        0      0        2 
  19  chr19_52635675     ZBoe    T    G        0      0        2 
  19  chr19_52635675     ZGre    T    G        0      0        2 
  19  chr19_52635675     ZHar    T    G        0      0        2 
  19  chr19_52635675   Sample    T    G        0      0        2 
  19  chr19_52652663     AAsi    G    A        0      0        2 
  19  chr19_52652663     AKia    G    A        0      0        2 
  19  chr19_52652663     AOna    G    A        0      0        2 
  19  chr19_52652663     ASom    G    A        0      0        2 
  19  chr19_52652663     HCab    G    A        1      2        2 
  19  chr19_52652663     HPrz    G    A        1      2        2 
  19  chr19_52652663     ZBoe    G    A        0      0        2 
  19  chr19_52652663     ZGre    G    A        0      0        2 
  19  chr19_52652663     ZHar    G    A        0      0        2 
  19  chr19_52652663   Sample    G    A        1      2        2 
  19  chr19_52655057     AAsi    G    A      0.5      1        2 
  19  chr19_52655057     AKia    G    A        0      0        2 
  19  chr19_52655057     AOna    G    A        0      0        2 
  19  chr19_52655057     ASom    G    A        0      0        2 
  19  chr19_52655057     HCab    G    A        0      0        2 
  19  chr19_52655057     HPrz    G    A        0      0        2 
  19  chr19_52655057     ZBoe    G    A        0      0        2 
  19  chr19_52655057     ZGre    G    A        0      0        2 
  19  chr19_52655057     ZHar    G    A        0      0        2 
  19  chr19_52655057   Sample    G    A        0      0        2 
  19  chr19_52658722     AAsi    C    G        0      0        2 
  19  chr19_52658722     AKia    C    G        0      0        2 
  19  chr19_52658722     AOna    C    G        0      0        2 
  19  chr19_52658722     ASom    C    G        0      0        2 
  19  chr19_52658722     HCab    C    G      0.5      1        2 
  19  chr19_52658722     HPrz    C    G        0      0        2 
  19  chr19_52658722     ZBoe    C    G        0      0        2 
  19  chr19_52658722     ZGre    C    G        0      0        2 
  19  chr19_52658722     ZHar    C    G        0      0        2 
  19  chr19_52658722   Sample    C    G        0      0        2 
  19  chr19_52660846     AAsi    C    T        0      0        2 
  19  chr19_52660846     AKia    C    T        0      0        2 
  19  chr19_52660846     AOna    C    T      0.5      1        2 
  19  chr19_52660846     ASom    C    T        0      0        2 
  19  chr19_52660846     HCab    C    T        0      0        2 
  19  chr19_52660846     HPrz    C    T        0      0        2 
  19  chr19_52660846     ZBoe    C    T        0      0        2 
  19  chr19_52660846     ZGre    C    T        0      0        2 
  19  chr19_52660846     ZHar    C    T        0      0        2 
  19  chr19_52660846   Sample    C    T        0      0        2 
  19  chr19_52661402     AAsi    A    C        0      0        2 
  19  chr19_52661402     AKia    A    C        0      0        2 
  19  chr19_52661402     AOna    A    C        0      0        2 
  19  chr19_52661402     ASom    A    C        0      0        2 
  19  chr19_52661402     HCab    A    C        1      2        2 
  19  chr19_52661402     HPrz    A    C        1      2        2 
  19  chr19_52661402     ZBoe    A    C        0      0        2 
  19  chr19_52661402     ZGre    A    C        0      0        2 
  19  chr19_52661402     ZHar    A    C        0      0        2 
  19  chr19_52661402   Sample    A    C        1      2        2 
  19  chr19_52662122     AAsi    A    T        0      0        2 
  19  chr19_52662122     AKia    A    T        1      2        2 
  19  chr19_52662122     AOna    A    T      0.5      1        2 
  19  chr19_52662122     ASom    A    T        0      0        2 
  19  chr19_52662122     HCab    A    T        0      0        2 
  19  chr19_52662122     HPrz    A    T        0      0        2 
  19  chr19_52662122     ZBoe    A    T        0      0        2 
  19  chr19_52662122     ZGre    A    T        0      0        2 
  19  chr19_52662122     ZHar    A    T        0      0        2 
  19  chr19_52662122   Sample    A    T        0      0        2 
  19  chr19_52667611     AAsi    G    A        0      0        2 
  19  chr19_52667611     AKia    G    A        0      0        2 
  19  chr19_52667611     AOna    G    A        0      0        2 
  19  chr19_52667611     ASom    G    A        0      0        2 
  19  chr19_52667611     HCab    G    A        0      0        2 
  19  chr19_52667611     HPrz    G    A        0      0        2 
  19  chr19_52667611     ZBoe    G    A        0      0        2 
  19  chr19_52667611     ZGre    G    A        0      0        2 
  19  chr19_52667611     ZHar    G    A        1      2        2 
  19  chr19_52667611   Sample    G    A        0      0        2 
  19  chr19_52672217     AAsi    T    C        0      0        2 
  19  chr19_52672217     AKia    T    C        1      2        2 
  19  chr19_52672217     AOna    T    C        1      2        2 
  19  chr19_52672217     ASom    T    C        0      0        2 
  19  chr19_52672217     HCab    T    C        0      0        2 
  19  chr19_52672217     HPrz    T    C        0      0        2 
  19  chr19_52672217     ZBoe    T    C        0      0        2 
  19  chr19_52672217     ZGre    T    C        0      0        2 
  19  chr19_52672217     ZHar    T    C        0      0        2 
  19  chr19_52672217   Sample    T    C        0      0        2 
  19  chr19_52675907     AAsi    A    C        0      0        2 
  19  chr19_52675907     AKia    A    C        0      0        2 
  19  chr19_52675907     AOna    A    C        0      0        2 
  19  chr19_52675907     ASom    A    C        0      0        2 
  19  chr19_52675907     HCab    A    C        0      0        2 
  19  chr19_52675907     HPrz    A    C        0      0        2 
  19  chr19_52675907     ZBoe    A    C        0      0        2 
  19  chr19_52675907     ZGre    A    C        0      0        2 
  19  chr19_52675907     ZHar    A    C        1      2        2 
  19  chr19_52675907   Sample    A    C        0      0        2 
  19  chr19_52680423     AAsi    T    C        0      0        2 
  19  chr19_52680423     AKia    T    C        0      0        2 
  19  chr19_52680423     AOna    T    C        0      0        2 
  19  chr19_52680423     ASom    T    C        0      0        2 
  19  chr19_52680423     HCab    T    C        0      0        2 
  19  chr19_52680423     HPrz    T    C        0      0        2 
  19  chr19_52680423     ZBoe    T    C      0.5      1        2 
  19  chr19_52680423     ZGre    T    C        0      0        2 
  19  chr19_52680423     ZHar    T    C        0      0        2 
  19  chr19_52680423   Sample    T    C        0      0        2 
  19  chr19_52681055     AAsi    C    T        0      0        2 
  19  chr19_52681055     AKia    C    T        0      0        2 
  19  chr19_52681055     AOna    C    T      0.5      1        2 
  19  chr19_52681055     ASom    C    T        0      0        2 
  19  chr19_52681055     HCab    C    T        0      0        2 
  19  chr19_52681055     HPrz    C    T        0      0        2 
  19  chr19_52681055     ZBoe    C    T        0      0        2 
  19  chr19_52681055     ZGre    C    T        0      0        2 
  19  chr19_52681055     ZHar    C    T        0      0        2 
  19  chr19_52681055   Sample    C    T        0      0        2 
  19  chr19_52682056     AAsi    G    A        0      0        2 
  19  chr19_52682056     AKia    G    A        0      0        2 
  19  chr19_52682056     AOna    G    A        0      0        2 
  19  chr19_52682056     ASom    G    A        0      0        2 
  19  chr19_52682056     HCab    G    A        0      0        2 
  19  chr19_52682056     HPrz    G    A        0      0        2 
  19  chr19_52682056     ZBoe    G    A        0      0        2 
  19  chr19_52682056     ZGre    G    A        0      0        2 
  19  chr19_52682056     ZHar    G    A      0.5      1        2 
  19  chr19_52682056   Sample    G    A        0      0        2 
  19  chr19_52683737     AAsi    G    T        0      0        2 
  19  chr19_52683737     AKia    G    T        1      2        2 
  19  chr19_52683737     AOna    G    T        1      2        2 
  19  chr19_52683737     ASom    G    T        0      0        2 
  19  chr19_52683737     HCab    G    T        0      0        2 
  19  chr19_52683737     HPrz    G    T        0      0        2 
  19  chr19_52683737     ZBoe    G    T        0      0        2 
  19  chr19_52683737     ZGre    G    T        0      0        2 
  19  chr19_52683737     ZHar    G    T        0      0        2 
  19  chr19_52683737   Sample    G    T        0      0        2 
  19  chr19_52686322     AAsi    T    C        0      0        2 
  19  chr19_52686322     AKia    T    C        0      0        2 
  19  chr19_52686322     AOna    T    C        0      0        2 
  19  chr19_52686322     ASom    T    C        1      2        2 
  19  chr19_52686322     HCab    T    C        0      0        2 
  19  chr19_52686322     HPrz    T    C        0      0        2 
  19  chr19_52686322     ZBoe    T    C        0      0        2 
  19  chr19_52686322     ZGre    T    C        0      0        2 
  19  chr19_52686322     ZHar    T    C        0      0        2 
  19  chr19_52686322   Sample    T    C        0      0        2 
  19  chr19_52694472     AAsi    C    T        0      0        2 
  19  chr19_52694472     AKia    C    T        0      0        2 
  19  chr19_52694472     AOna    C    T      0.5      1        2 
  19  chr19_52694472     ASom    C    T        0      0        2 
  19  chr19_52694472     HCab    C    T        0      0        2 
  19  chr19_52694472     HPrz    C    T        0      0        2 
  19  chr19_52694472     ZBoe    C    T        0      0        2 
  19  chr19_52694472     ZGre    C    T        0      0        2 
  19  chr19_52694472     ZHar    C    T        0      0        2 
  19  chr19_52694472   Sample    C    T        0      0        2 
  19  chr19_52706835     AAsi    G    A        0      0        2 
  19  chr19_52706835     AKia    G    A        1      2        2 
  19  chr19_52706835     AOna    G    A      0.5      1        2 
  19  chr19_52706835     ASom    G    A        0      0        2 
  19  chr19_52706835     HCab    G    A        0      0        2 
  19  chr19_52706835     HPrz    G    A        0      0        2 
  19  chr19_52706835     ZBoe    G    A        0      0        2 
  19  chr19_52706835     ZGre    G    A        0      0        2 
  19  chr19_52706835     ZHar    G    A        0      0        2 
  19  chr19_52706835   Sample    G    A        0      0        2 
  19  chr19_52715730     AAsi    T    G        0      0        2 
  19  chr19_52715730     AKia    T    G        1      2        2 
  19  chr19_52715730     AOna    T    G      0.5      1        2 
  19  chr19_52715730     ASom    T    G        0      0        2 
  19  chr19_52715730     HCab    T    G        0      0        2 
  19  chr19_52715730     HPrz    T    G        0      0        2 
  19  chr19_52715730     ZBoe    T    G        0      0        2 
  19  chr19_52715730     ZGre    T    G        0      0        2 
  19  chr19_52715730     ZHar    T    G        0      0        2 
  19  chr19_52715730   Sample    T    G        0      0        2 
  19  chr19_52718226     AAsi    T    C        0      0        2 
  19  chr19_52718226     AKia    T    C        0      0        2 
  19  chr19_52718226     AOna    T    C        0      0        2 
  19  chr19_52718226     ASom    T    C        0      0        2 
  19  chr19_52718226     HCab    T    C        0      0        2 
  19  chr19_52718226     HPrz    T    C      0.5      1        2 
  19  chr19_52718226     ZBoe    T    C        0      0        2 
  19  chr19_52718226     ZGre    T    C        0      0        2 
  19  chr19_52718226     ZHar    T    C        0      0        2 
  19  chr19_52718226   Sample    T    C        0      0        2 
  19  chr19_52719931     AAsi    T    A        0      0        2 
  19  chr19_52719931     AKia    T    A        0      0        2 
  19  chr19_52719931     AOna    T    A        0      0        2 
  19  chr19_52719931     ASom    T    A        0      0        2 
  19  chr19_52719931     HCab    T    A        1      2        2 
  19  chr19_52719931     HPrz    T    A        1      2        2 
  19  chr19_52719931     ZBoe    T    A        0      0        2 
  19  chr19_52719931     ZGre    T    A        0      0        2 
  19  chr19_52719931     ZHar    T    A        0      0        2 
  19  chr19_52719931   Sample    T    A        1      2        2 
  19  chr19_52720172     AAsi    G    T        0      0        2 
  19  chr19_52720172     AKia    G    T        0      0        2 
  19  chr19_52720172     AOna    G    T        0      0        2 
  19  chr19_52720172     ASom    G    T        0      0        2 
  19  chr19_52720172     HCab    G    T        0      0        2 
  19  chr19_52720172     HPrz    G    T        0      0        2 
  19  chr19_52720172     ZBoe    G    T        0      0        2 
  19  chr19_52720172     ZGre    G    T        0      0        2 
  19  chr19_52720172     ZHar    G    T        1      2        2 
  19  chr19_52720172   Sample    G    T        0      0        2 
  19  chr19_52747347     AAsi    A    G        1      2        2 
  19  chr19_52747347     AKia    A    G        1      2        2 
  19  chr19_52747347     AOna    A    G        1      2        2 
  19  chr19_52747347     ASom    A    G        1      2        2 
  19  chr19_52747347     HCab    A    G        0      0        2 
  19  chr19_52747347     HPrz    A    G        0      0        2 
  19  chr19_52747347     ZBoe    A    G        0      0        2 
  19  chr19_52747347     ZGre    A    G        0      0        2 
  19  chr19_52747347     ZHar    A    G        0      0        2 
  19  chr19_52747347   Sample    A    G        0      0        2 
  19  chr19_52771208     AAsi    T    G        0      0        2 
  19  chr19_52771208     AKia    T    G        0      0        2 
  19  chr19_52771208     AOna    T    G        0      0        2 
  19  chr19_52771208     ASom    T    G        0      0        2 
  19  chr19_52771208     HCab    T    G        1      2        2 
  19  chr19_52771208     HPrz    T    G        1      2        2 
  19  chr19_52771208     ZBoe    T    G        0      0        2 
  19  chr19_52771208     ZGre    T    G        0      0        2 
  19  chr19_52771208     ZHar    T    G        0      0        2 
  19  chr19_52771208   Sample    T    G        1      2        2 
  19  chr19_52775932     AAsi    C    T        0      0        2 
  19  chr19_52775932     AKia    C    T        0      0        2 
  19  chr19_52775932     AOna    C    T      0.5      1        2 
  19  chr19_52775932     ASom    C    T        0      0        2 
  19  chr19_52775932     HCab    C    T        0      0        2 
  19  chr19_52775932     HPrz    C    T        0      0        2 
  19  chr19_52775932     ZBoe    C    T        0      0        2 
  19  chr19_52775932     ZGre    C    T        0      0        2 
  19  chr19_52775932     ZHar    C    T        0      0        2 
  19  chr19_52775932   Sample    C    T        0      0        2 
  19  chr19_52782183     AAsi    A    G        0      0        2 
  19  chr19_52782183     AKia    A    G        1      2        2 
  19  chr19_52782183     AOna    A    G      0.5      1        2 
  19  chr19_52782183     ASom    A    G        0      0        2 
  19  chr19_52782183     HCab    A    G        0      0        2 
  19  chr19_52782183     HPrz    A    G        0      0        2 
  19  chr19_52782183     ZBoe    A    G        0      0        2 
  19  chr19_52782183     ZGre    A    G        0      0        2 
  19  chr19_52782183     ZHar    A    G        0      0        2 
  19  chr19_52782183   Sample    A    G        0      0        2 
  19  chr19_52782905     AAsi    T    G        0      0        2 
  19  chr19_52782905     AKia    T    G        0      0        2 
  19  chr19_52782905     AOna    T    G      0.5      1        2 
  19  chr19_52782905     ASom    T    G        0      0        2 
  19  chr19_52782905     HCab    T    G        0      0        2 
  19  chr19_52782905     HPrz    T    G        0      0        2 
  19  chr19_52782905     ZBoe    T    G        0      0        2 
  19  chr19_52782905     ZGre    T    G        0      0        2 
  19  chr19_52782905     ZHar    T    G        0      0        2 
  19  chr19_52782905   Sample    T    G        0      0        2 
  19  chr19_52793597     AAsi    T    C        0      0        2 
  19  chr19_52793597     AKia    T    C        0      0        2 
  19  chr19_52793597     AOna    T    C        1      2        2 
  19  chr19_52793597     ASom    T    C        0      0        2 
  19  chr19_52793597     HCab    T    C        0      0        2 
  19  chr19_52793597     HPrz    T    C        0      0        2 
  19  chr19_52793597     ZBoe    T    C        1      2        2 
  19  chr19_52793597     ZGre    T    C        1      2        2 
  19  chr19_52793597     ZHar    T    C        1      2        2 
  19  chr19_52793597   Sample    T    C        0      0        2 
  19  chr19_52802973     AAsi    T    C        1      2        2 
  19  chr19_52802973     AKia    T    C        0      0        2 
  19  chr19_52802973     AOna    T    C        0      0        2 
  19  chr19_52802973     ASom    T    C        1      2        2 
  19  chr19_52802973     HCab    T    C        0      0        2 
  19  chr19_52802973     HPrz    T    C        0      0        2 
  19  chr19_52802973     ZBoe    T    C        0      0        2 
  19  chr19_52802973     ZGre    T    C        0      0        2 
  19  chr19_52802973     ZHar    T    C        0      0        2 
  19  chr19_52802973   Sample    T    C        0      0        2 
  19  chr19_52809026     AAsi    A    G        1      2        2 
  19  chr19_52809026     AKia    A    G        0      0        2 
  19  chr19_52809026     AOna    A    G        0      0        2 
  19  chr19_52809026     ASom    A    G        1      2        2 
  19  chr19_52809026     HCab    A    G        0      0        2 
  19  chr19_52809026     HPrz    A    G        0      0        2 
  19  chr19_52809026     ZBoe    A    G        0      0        2 
  19  chr19_52809026     ZGre    A    G        0      0        2 
  19  chr19_52809026     ZHar    A    G        0      0        2 
  19  chr19_52809026   Sample    A    G        0      0        2 
  19  chr19_52839744     AAsi    A    G        0      0        2 
  19  chr19_52839744     AKia    A    G        0      0        2 
  19  chr19_52839744     AOna    A    G      0.5      1        2 
  19  chr19_52839744     ASom    A    G        0      0        2 
  19  chr19_52839744     HCab    A    G        0      0        2 
  19  chr19_52839744     HPrz    A    G        0      0        2 
  19  chr19_52839744     ZBoe    A    G        0      0        2 
  19  chr19_52839744     ZGre    A    G        0      0        2 
  19  chr19_52839744     ZHar    A    G        0      0        2 
  19  chr19_52839744   Sample    A    G        0      0        2 
  19  chr19_52839776     AAsi    A    G        0      0        2 
  19  chr19_52839776     AKia    A    G        0      0        2 
  19  chr19_52839776     AOna    A    G        0      0        2 
  19  chr19_52839776     ASom    A    G        0      0        2 
  19  chr19_52839776     HCab    A    G        0      0        2 
  19  chr19_52839776     HPrz    A    G        0      0        2 
  19  chr19_52839776     ZBoe    A    G        0      0        2 
  19  chr19_52839776     ZGre    A    G        0      0        2 
  19  chr19_52839776     ZHar    A    G        1      2        2 
  19  chr19_52839776   Sample    A    G        0      0        2 
  19  chr19_52846431     AAsi    A    C      0.5      1        2 
  19  chr19_52846431     AKia    A    C        0      0        2 
  19  chr19_52846431     AOna    A    C        0      0        2 
  19  chr19_52846431     ASom    A    C        1      2        2 
  19  chr19_52846431     HCab    A    C        0      0        2 
  19  chr19_52846431     HPrz    A    C        0      0        2 
  19  chr19_52846431     ZBoe    A    C        0      0        2 
  19  chr19_52846431     ZGre    A    C        0      0        2 
  19  chr19_52846431     ZHar    A    C        0      0        2 
  19  chr19_52846431   Sample    A    C        0      0        2 
  19  chr19_52875924     AAsi    A    G        0      0        2 
  19  chr19_52875924     AKia    A    G        0      0        2 
  19  chr19_52875924     AOna    A    G      0.5      1        2 
  19  chr19_52875924     ASom    A    G        0      0        2 
  19  chr19_52875924     HCab    A    G        0      0        2 
  19  chr19_52875924     HPrz    A    G        0      0        2 
  19  chr19_52875924     ZBoe    A    G        0      0        2 
  19  chr19_52875924     ZGre    A    G        0      0        2 
  19  chr19_52875924     ZHar    A    G        0      0        2 
  19  chr19_52875924   Sample    A    G        0      0        2 
  19  chr19_52893507     AAsi    A    G        0      0        2 
  19  chr19_52893507     AKia    A    G        0      0        2 
  19  chr19_52893507     AOna    A    G        0      0        2 
  19  chr19_52893507     ASom    A    G        0      0        2 
  19  chr19_52893507     HCab    A    G        0      0        2 
  19  chr19_52893507     HPrz    A    G        0      0        2 
  19  chr19_52893507     ZBoe    A    G        0      0        2 
  19  chr19_52893507     ZGre    A    G        0      0        2 
  19  chr19_52893507     ZHar    A    G      0.5      1        2 
  19  chr19_52893507   Sample    A    G        0      0        2 
  19  chr19_52893566     AAsi    G    C        0      0        2 
  19  chr19_52893566     AKia    G    C        0      0        2 
  19  chr19_52893566     AOna    G    C        0      0        2 
  19  chr19_52893566     ASom    G    C        1      2        2 
  19  chr19_52893566     HCab    G    C        0      0        2 
  19  chr19_52893566     HPrz    G    C        0      0        2 
  19  chr19_52893566     ZBoe    G    C        0      0        2 
  19  chr19_52893566     ZGre    G    C        0      0        2 
  19  chr19_52893566     ZHar    G    C        0      0        2 
  19  chr19_52893566   Sample    G    C        0      0        2 
  19  chr19_52904214     AAsi    G    T        0      0        2 
  19  chr19_52904214     AKia    G    T        0      0        2 
  19  chr19_52904214     AOna    G    T        0      0        2 
  19  chr19_52904214     ASom    G    T        0      0        2 
  19  chr19_52904214     HCab    G    T        1      2        2 
  19  chr19_52904214     HPrz    G    T        1      2        2 
  19  chr19_52904214     ZBoe    G    T        0      0        2 
  19  chr19_52904214     ZGre    G    T        0      0        2 
  19  chr19_52904214     ZHar    G    T        0      0        2 
  19  chr19_52904214   Sample    G    T        1      2        2 
  19  chr19_52905576     AAsi    C    G        0      0        2 
  19  chr19_52905576     AKia    C    G        0      0        2 
  19  chr19_52905576     AOna    C    G        0      0        2 
  19  chr19_52905576     ASom    C    G        0      0        2 
  19  chr19_52905576     HCab    C    G        1      2        2 
  19  chr19_52905576     HPrz    C    G        1      2        2 
  19  chr19_52905576     ZBoe    C    G        0      0        2 
  19  chr19_52905576     ZGre    C    G        0      0        2 
  19  chr19_52905576     ZHar    C    G        0      0        2 
  19  chr19_52905576   Sample    C    G        1      2        2 
  19  chr19_52913113     AAsi    G    T        0      0        2 
  19  chr19_52913113     AKia    G    T        0      0        2 
  19  chr19_52913113     AOna    G    T        0      0        2 
  19  chr19_52913113     ASom    G    T      0.5      1        2 
  19  chr19_52913113     HCab    G    T        0      0        2 
  19  chr19_52913113     HPrz    G    T        0      0        2 
  19  chr19_52913113     ZBoe    G    T        0      0        2 
  19  chr19_52913113     ZGre    G    T        0      0        2 
  19  chr19_52913113     ZHar    G    T        0      0        2 
  19  chr19_52913113   Sample    G    T        0      0        2 
  19  chr19_52928153     AAsi    G    C        0      0        2 
  19  chr19_52928153     AKia    G    C        0      0        2 
  19  chr19_52928153     AOna    G    C        0      0        2 
  19  chr19_52928153     ASom    G    C        0      0        2 
  19  chr19_52928153     HCab    G    C        0      0        2 
  19  chr19_52928153     HPrz    G    C        0      0        2 
  19  chr19_52928153     ZBoe    G    C      0.5      1        2 
  19  chr19_52928153     ZGre    G    C        0      0        2 
  19  chr19_52928153     ZHar    G    C        0      0        2 
  19  chr19_52928153   Sample    G    C        0      0        2 
  19  chr19_52931027     AAsi    T    C        0      0        2 
  19  chr19_52931027     AKia    T    C        0      0        2 
  19  chr19_52931027     AOna    T    C      0.5      1        2 
  19  chr19_52931027     ASom    T    C      0.5      1        2 
  19  chr19_52931027     HCab    T    C        0      0        2 
  19  chr19_52931027     HPrz    T    C        0      0        2 
  19  chr19_52931027     ZBoe    T    C        1      2        2 
  19  chr19_52931027     ZGre    T    C        1      2        2 
  19  chr19_52931027     ZHar    T    C        1      2        2 
  19  chr19_52931027   Sample    T    C        0      0        2 
  19  chr19_52931414     AAsi    A    C        0      0        2 
  19  chr19_52931414     AKia    A    C        0      0        2 
  19  chr19_52931414     AOna    A    C        0      0        2 
  19  chr19_52931414     ASom    A    C        0      0        2 
  19  chr19_52931414     HCab    A    C        0      0        2 
  19  chr19_52931414     HPrz    A    C        0      0        2 
  19  chr19_52931414     ZBoe    A    C        0      0        2 
  19  chr19_52931414     ZGre    A    C      0.5      1        2 
  19  chr19_52931414     ZHar    A    C        0      0        2 
  19  chr19_52931414   Sample    A    C        0      0        2 
  19  chr19_52938532     AAsi    G    T        0      0        2 
  19  chr19_52938532     AKia    G    T        1      2        2 
  19  chr19_52938532     AOna    G    T        0      0        2 
  19  chr19_52938532     ASom    G    T        0      0        2 
  19  chr19_52938532     HCab    G    T        0      0        2 
  19  chr19_52938532     HPrz    G    T        0      0        2 
  19  chr19_52938532     ZBoe    G    T        0      0        2 
  19  chr19_52938532     ZGre    G    T        0      0        2 
  19  chr19_52938532     ZHar    G    T        0      0        2 
  19  chr19_52938532   Sample    G    T        0      0        2 
  19  chr19_52939279     AAsi    G    A        0      0        2 
  19  chr19_52939279     AKia    G    A        0      0        2 
  19  chr19_52939279     AOna    G    A        0      0        2 
  19  chr19_52939279     ASom    G    A        0      0        2 
  19  chr19_52939279     HCab    G    A      0.5      1        2 
  19  chr19_52939279     HPrz    G    A      0.5      1        2 
  19  chr19_52939279     ZBoe    G    A        0      0        2 
  19  chr19_52939279     ZGre    G    A        0      0        2 
  19  chr19_52939279     ZHar    G    A        0      0        2 
  19  chr19_52939279   Sample    G    A        0      0        2 
  19  chr19_52942253     AAsi    C    T        0      0        2 
  19  chr19_52942253     AKia    C    T        0      0        2 
  19  chr19_52942253     AOna    C    T      0.5      1        2 
  19  chr19_52942253     ASom    C    T        0      0        2 
  19  chr19_52942253     HCab    C    T        0      0        2 
  19  chr19_52942253     HPrz    C    T        0      0        2 
  19  chr19_52942253     ZBoe    C    T        0      0        2 
  19  chr19_52942253     ZGre    C    T        0      0        2 
  19  chr19_52942253     ZHar    C    T        0      0        2 
  19  chr19_52942253   Sample    C    T        0      0        2 
  19  chr19_52942794     AAsi    T    G        0      0        2 
  19  chr19_52942794     AKia    T    G        0      0        2 
  19  chr19_52942794     AOna    T    G        0      0        2 
  19  chr19_52942794     ASom    T    G        0      0        2 
  19  chr19_52942794     HCab    T    G        1      2        2 
  19  chr19_52942794     HPrz    T    G        1      2        2 
  19  chr19_52942794     ZBoe    T    G        0      0        2 
  19  chr19_52942794     ZGre    T    G        0      0        2 
  19  chr19_52942794     ZHar    T    G        0      0        2 
  19  chr19_52942794   Sample    T    G        1      2        2 
  19  chr19_52949583     AAsi    T    C        0      0        2 
  19  chr19_52949583     AKia    T    C        0      0        2 
  19  chr19_52949583     AOna    T    C        0      0        2 
  19  chr19_52949583     ASom    T    C        0      0        2 
  19  chr19_52949583     HCab    T    C        0      0        2 
  19  chr19_52949583     HPrz    T    C        0      0        2 
  19  chr19_52949583     ZBoe    T    C        0      0        2 
  19  chr19_52949583     ZGre    T    C        0      0        2 
  19  chr19_52949583     ZHar    T    C      0.5      1        2 
  19  chr19_52949583   Sample    T    C        0      0        2 
  19  chr19_52950026     AAsi    A    G        0      0        2 
  19  chr19_52950026     AKia    A    G        0      0        2 
  19  chr19_52950026     AOna    A    G        0      0        2 
  19  chr19_52950026     ASom    A    G        0      0        2 
  19  chr19_52950026     HCab    A    G        0      0        2 
  19  chr19_52950026     HPrz    A    G        0      0        2 
  19  chr19_52950026     ZBoe    A    G        0      0        2 
  19  chr19_52950026     ZGre    A    G        0      0        2 
  19  chr19_52950026     ZHar    A    G      0.5      1        2 
  19  chr19_52950026   Sample    A    G        0      0        2 
  19  chr19_52952607     AAsi    T    A        1      2        2 
  19  chr19_52952607     AKia    T    A        0      0        2 
  19  chr19_52952607     AOna    T    A        0      0        2 
  19  chr19_52952607     ASom    T    A        1      2        2 
  19  chr19_52952607     HCab    T    A        0      0        2 
  19  chr19_52952607     HPrz    T    A        0      0        2 
  19  chr19_52952607     ZBoe    T    A        0      0        2 
  19  chr19_52952607     ZGre    T    A        0      0        2 
  19  chr19_52952607     ZHar    T    A        0      0        2 
  19  chr19_52952607   Sample    T    A        0      0        2 
  19  chr19_52962602     AAsi    C    A        0      0        2 
  19  chr19_52962602     AKia    C    A        0      0        2 
  19  chr19_52962602     AOna    C    A        0      0        2 
  19  chr19_52962602     ASom    C    A        0      0        2 
  19  chr19_52962602     HCab    C    A      0.5      1        2 
  19  chr19_52962602     HPrz    C    A        0      0        2 
  19  chr19_52962602     ZBoe    C    A        0      0        2 
  19  chr19_52962602     ZGre    C    A        0      0        2 
  19  chr19_52962602     ZHar    C    A        0      0        2 
  19  chr19_52962602   Sample    C    A        0      0        2 
  19  chr19_52969932     AAsi    A    G        0      0        2 
  19  chr19_52969932     AKia    A    G      0.5      1        2 
  19  chr19_52969932     AOna    A    G        0      0        2 
  19  chr19_52969932     ASom    A    G        0      0        2 
  19  chr19_52969932     HCab    A    G        0      0        2 
  19  chr19_52969932     HPrz    A    G        0      0        2 
  19  chr19_52969932     ZBoe    A    G        0      0        2 
  19  chr19_52969932     ZGre    A    G        0      0        2 
  19  chr19_52969932     ZHar    A    G        0      0        2 
  19  chr19_52969932   Sample    A    G        0      0        2 
  19  chr19_52977307     AAsi    C    T        0      0        2 
  19  chr19_52977307     AKia    C    T        0      0        2 
  19  chr19_52977307     AOna    C    T        0      0        2 
  19  chr19_52977307     ASom    C    T        0      0        2 
  19  chr19_52977307     HCab    C    T        0      0        2 
  19  chr19_52977307     HPrz    C    T      0.5      1        2 
  19  chr19_52977307     ZBoe    C    T        0      0        2 
  19  chr19_52977307     ZGre    C    T        0      0        2 
  19  chr19_52977307     ZHar    C    T        0      0        2 
  19  chr19_52977307   Sample    C    T        0      0        2 
  19  chr19_52993909     AAsi    C    A      0.5      1        2 
  19  chr19_52993909     AKia    C    A        0      0        2 
  19  chr19_52993909     AOna    C    A        0      0        2 
  19  chr19_52993909     ASom    C    A        0      0        2 
  19  chr19_52993909     HCab    C    A        0      0        2 
  19  chr19_52993909     HPrz    C    A        0      0        2 
  19  chr19_52993909     ZBoe    C    A        0      0        2 
  19  chr19_52993909     ZGre    C    A        0      0        2 
  19  chr19_52993909     ZHar    C    A        0      0        2 
  19  chr19_52993909   Sample    C    A        0      0        2 
  19  chr19_52996132     AAsi    G    A        0      0        2 
  19  chr19_52996132     AKia    G    A        0      0        2 
  19  chr19_52996132     AOna    G    A        0      0        2 
  19  chr19_52996132     ASom    G    A        0      0        2 
  19  chr19_52996132     HCab    G    A        1      2        2 
  19  chr19_52996132     HPrz    G    A        1      2        2 
  19  chr19_52996132     ZBoe    G    A        0      0        2 
  19  chr19_52996132     ZGre    G    A        0      0        2 
  19  chr19_52996132     ZHar    G    A        0      0        2 
  19  chr19_52996132   Sample    G    A        1      2        2 
  19  chr19_52998332     AAsi    G    A        0      0        2 
  19  chr19_52998332     AKia    G    A        0      0        2 
  19  chr19_52998332     AOna    G    A        0      0        2 
  19  chr19_52998332     ASom    G    A        0      0        2 
  19  chr19_52998332     HCab    G    A        1      2        2 
  19  chr19_52998332     HPrz    G    A        1      2        2 
  19  chr19_52998332     ZBoe    G    A        0      0        2 
  19  chr19_52998332     ZGre    G    A        0      0        2 
  19  chr19_52998332     ZHar    G    A        0      0        2 
  19  chr19_52998332   Sample    G    A        1      2        2 
  19  chr19_53008936     AAsi    C    T        0      0        2 
  19  chr19_53008936     AKia    C    T        0      0        2 
  19  chr19_53008936     AOna    C    T        0      0        2 
  19  chr19_53008936     ASom    C    T        0      0        2 
  19  chr19_53008936     HCab    C    T        1      2        2 
  19  chr19_53008936     HPrz    C    T        1      2        2 
  19  chr19_53008936     ZBoe    C    T        0      0        2 
  19  chr19_53008936     ZGre    C    T        0      0        2 
  19  chr19_53008936     ZHar    C    T        0      0        2 
  19  chr19_53008936   Sample    C    T        1      2        2 
  19  chr19_53011082     AAsi    C    T        0      0        2 
  19  chr19_53011082     AKia    C    T        0      0        2 
  19  chr19_53011082     AOna    C    T        0      0        2 
  19  chr19_53011082     ASom    C    T        0      0        2 
  19  chr19_53011082     HCab    C    T        1      2        2 
  19  chr19_53011082     HPrz    C    T        1      2        2 
  19  chr19_53011082     ZBoe    C    T        0      0        2 
  19  chr19_53011082     ZGre    C    T        0      0        2 
  19  chr19_53011082     ZHar    C    T        0      0        2 
  19  chr19_53011082   Sample    C    T        1      2        2 
  19  chr19_53018803     AAsi    A    T        0      0        2 
  19  chr19_53018803     AKia    A    T        1      2        2 
  19  chr19_53018803     AOna    A    T        0      0        2 
  19  chr19_53018803     ASom    A    T        0      0        2 
  19  chr19_53018803     HCab    A    T        0      0        2 
  19  chr19_53018803     HPrz    A    T        0      0        2 
  19  chr19_53018803     ZBoe    A    T        0      0        2 
  19  chr19_53018803     ZGre    A    T        0      0        2 
  19  chr19_53018803     ZHar    A    T        0      0        2 
  19  chr19_53018803   Sample    A    T        0      0        2 
  19  chr19_53019568     AAsi    C    T        0      0        2 
  19  chr19_53019568     AKia    C    T        0      0        2 
  19  chr19_53019568     AOna    C    T        0      0        2 
  19  chr19_53019568     ASom    C    T        0      0        2 
  19  chr19_53019568     HCab    C    T        1      2        2 
  19  chr19_53019568     HPrz    C    T        1      2        2 
  19  chr19_53019568     ZBoe    C    T        0      0        2 
  19  chr19_53019568     ZGre    C    T        0      0        2 
  19  chr19_53019568     ZHar    C    T        0      0        2 
  19  chr19_53019568   Sample    C    T        1      2        2 
  19  chr19_53020517     AAsi    T    A        0      0        2 
  19  chr19_53020517     AKia    T    A        0      0        2 
  19  chr19_53020517     AOna    T    A        0      0        2 
  19  chr19_53020517     ASom    T    A        0      0        2 
  19  chr19_53020517     HCab    T    A        1      2        2 
  19  chr19_53020517     HPrz    T    A        1      2        2 
  19  chr19_53020517     ZBoe    T    A        0      0        2 
  19  chr19_53020517     ZGre    T    A        0      0        2 
  19  chr19_53020517     ZHar    T    A        0      0        2 
  19  chr19_53020517   Sample    T    A        1      2        2 
  19  chr19_53022031     AAsi    C    T        1      2        2 
  19  chr19_53022031     AKia    C    T        0      0        2 
  19  chr19_53022031     AOna    C    T        0      0        2 
  19  chr19_53022031     ASom    C    T        1      2        2 
  19  chr19_53022031     HCab    C    T        0      0        2 
  19  chr19_53022031     HPrz    C    T        0      0        2 
  19  chr19_53022031     ZBoe    C    T        0      0        2 
  19  chr19_53022031     ZGre    C    T        0      0        2 
  19  chr19_53022031     ZHar    C    T        0      0        2 
  19  chr19_53022031   Sample    C    T        0      0        2 
  19  chr19_53022703     AAsi    C    G        0      0        2 
  19  chr19_53022703     AKia    C    G        0      0        2 
  19  chr19_53022703     AOna    C    G        0      0        2 
  19  chr19_53022703     ASom    C    G        0      0        2 
  19  chr19_53022703     HCab    C    G        0      0        2 
  19  chr19_53022703     HPrz    C    G        0      0        2 
  19  chr19_53022703     ZBoe    C    G      0.5      1        2 
  19  chr19_53022703     ZGre    C    G        1      2        2 
  19  chr19_53022703     ZHar    C    G        0      0        2 
  19  chr19_53022703   Sample    C    G        0      0        2 
  19  chr19_53028271     AAsi    T    A        0      0        2 
  19  chr19_53028271     AKia    T    A        0      0        2 
  19  chr19_53028271     AOna    T    A        0      0        2 
  19  chr19_53028271     ASom    T    A        0      0        2 
  19  chr19_53028271     HCab    T    A        0      0        2 
  19  chr19_53028271     HPrz    T    A        0      0        2 
  19  chr19_53028271     ZBoe    T    A        0      0        2 
  19  chr19_53028271     ZGre    T    A        1      2        2 
  19  chr19_53028271     ZHar    T    A        0      0        2 
  19  chr19_53028271   Sample    T    A        0      0        2 
  19  chr19_53029209     AAsi    G    T        0      0        2 
  19  chr19_53029209     AKia    G    T        0      0        2 
  19  chr19_53029209     AOna    G    T        0      0        2 
  19  chr19_53029209     ASom    G    T        0      0        2 
  19  chr19_53029209     HCab    G    T        0      0        2 
  19  chr19_53029209     HPrz    G    T        0      0        2 
  19  chr19_53029209     ZBoe    G    T      0.5      1        2 
  19  chr19_53029209     ZGre    G    T        0      0        2 
  19  chr19_53029209     ZHar    G    T        0      0        2 
  19  chr19_53029209   Sample    G    T        0      0        2 
  19  chr19_53032091     AAsi    T    C        0      0        2 
  19  chr19_53032091     AKia    T    C        0      0        2 
  19  chr19_53032091     AOna    T    C        0      0        2 
  19  chr19_53032091     ASom    T    C        0      0        2 
  19  chr19_53032091     HCab    T    C        0      0        2 
  19  chr19_53032091     HPrz    T    C        0      0        2 
  19  chr19_53032091     ZBoe    T    C        0      0        2 
  19  chr19_53032091     ZGre    T    C        0      0        2 
  19  chr19_53032091     ZHar    T    C        1      2        2 
  19  chr19_53032091   Sample    T    C        0      0        2 
  19  chr19_53035771     AAsi    T    A        0      0        2 
  19  chr19_53035771     AKia    T    A        0      0        2 
  19  chr19_53035771     AOna    T    A        0      0        2 
  19  chr19_53035771     ASom    T    A        0      0        2 
  19  chr19_53035771     HCab    T    A      0.5      1        2 
  19  chr19_53035771     HPrz    T    A      0.5      1        2 
  19  chr19_53035771     ZBoe    T    A        0      0        2 
  19  chr19_53035771     ZGre    T    A        0      0        2 
  19  chr19_53035771     ZHar    T    A        0      0        2 
  19  chr19_53035771   Sample    T    A        0      0        2 
  19  chr19_53037355     AAsi    A    G        0      0        2 
  19  chr19_53037355     AKia    A    G        0      0        2 
  19  chr19_53037355     AOna    A    G        0      0        2 
  19  chr19_53037355     ASom    A    G        0      0        2 
  19  chr19_53037355     HCab    A    G        0      0        2 
  19  chr19_53037355     HPrz    A    G        0      0        2 
  19  chr19_53037355     ZBoe    A    G        0      0        2 
  19  chr19_53037355     ZGre    A    G        1      2        2 
  19  chr19_53037355     ZHar    A    G        0      0        2 
  19  chr19_53037355   Sample    A    G        0      0        2 
  19  chr19_53037795     AAsi    A    G        0      0        2 
  19  chr19_53037795     AKia    A    G        0      0        2 
  19  chr19_53037795     AOna    A    G        0      0        2 
  19  chr19_53037795     ASom    A    G        0      0        2 
  19  chr19_53037795     HCab    A    G      0.5      1        2 
  19  chr19_53037795     HPrz    A    G        0      0        2 
  19  chr19_53037795     ZBoe    A    G        0      0        2 
  19  chr19_53037795     ZGre    A    G        0      0        2 
  19  chr19_53037795     ZHar    A    G        0      0        2 
  19  chr19_53037795   Sample    A    G        0      0        2 
  19  chr19_53038851     AAsi    C    G        0      0        2 
  19  chr19_53038851     AKia    C    G        0      0        2 
  19  chr19_53038851     AOna    C    G        0      0        2 
  19  chr19_53038851     ASom    C    G        0      0        2 
  19  chr19_53038851     HCab    C    G        0      0        2 
  19  chr19_53038851     HPrz    C    G        0      0        2 
  19  chr19_53038851     ZBoe    C    G        0      0        2 
  19  chr19_53038851     ZGre    C    G        0      0        2 
  19  chr19_53038851     ZHar    C    G      0.5      1        2 
  19  chr19_53038851   Sample    C    G        0      0        2 
  19  chr19_53041844     AAsi    T    C        0      0        2 
  19  chr19_53041844     AKia    T    C        0      0        2 
  19  chr19_53041844     AOna    T    C        0      0        2 
  19  chr19_53041844     ASom    T    C        0      0        2 
  19  chr19_53041844     HCab    T    C        0      0        2 
  19  chr19_53041844     HPrz    T    C        0      0        2 
  19  chr19_53041844     ZBoe    T    C      0.5      1        2 
  19  chr19_53041844     ZGre    T    C        0      0        2 
  19  chr19_53041844     ZHar    T    C        0      0        2 
  19  chr19_53041844   Sample    T    C        0      0        2 
  19  chr19_53042726     AAsi    C    T        0      0        2 
  19  chr19_53042726     AKia    C    T        0      0        2 
  19  chr19_53042726     AOna    C    T        0      0        2 
  19  chr19_53042726     ASom    C    T        0      0        2 
  19  chr19_53042726     HCab    C    T        1      2        2 
  19  chr19_53042726     HPrz    C    T        1      2        2 
  19  chr19_53042726     ZBoe    C    T        0      0        2 
  19  chr19_53042726     ZGre    C    T        0      0        2 
  19  chr19_53042726     ZHar    C    T        0      0        2 
  19  chr19_53042726   Sample    C    T        1      2        2 
  19  chr19_53045885     AAsi    T    C        0      0        2 
  19  chr19_53045885     AKia    T    C        0      0        2 
  19  chr19_53045885     AOna    T    C        0      0        2 
  19  chr19_53045885     ASom    T    C        0      0        2 
  19  chr19_53045885     HCab    T    C        1      2        2 
  19  chr19_53045885     HPrz    T    C        1      2        2 
  19  chr19_53045885     ZBoe    T    C        0      0        2 
  19  chr19_53045885     ZGre    T    C        0      0        2 
  19  chr19_53045885     ZHar    T    C        0      0        2 
  19  chr19_53045885   Sample    T    C        1      2        2 
  19  chr19_53046205     AAsi    A    G        0      0        2 
  19  chr19_53046205     AKia    A    G        0      0        2 
  19  chr19_53046205     AOna    A    G      0.5      1        2 
  19  chr19_53046205     ASom    A    G        0      0        2 
  19  chr19_53046205     HCab    A    G        0      0        2 
  19  chr19_53046205     HPrz    A    G        0      0        2 
  19  chr19_53046205     ZBoe    A    G        0      0        2 
  19  chr19_53046205     ZGre    A    G        0      0        2 
  19  chr19_53046205     ZHar    A    G        0      0        2 
  19  chr19_53046205   Sample    A    G        0      0        2 
  19  chr19_53047365     AAsi    T    A        0      0        2 
  19  chr19_53047365     AKia    T    A        0      0        2 
  19  chr19_53047365     AOna    T    A        0      0        2 
  19  chr19_53047365     ASom    T    A        0      0        2 
  19  chr19_53047365     HCab    T    A        1      2        2 
  19  chr19_53047365     HPrz    T    A        1      2        2 
  19  chr19_53047365     ZBoe    T    A        0      0        2 
  19  chr19_53047365     ZGre    T    A        0      0        2 
  19  chr19_53047365     ZHar    T    A        0      0        2 
  19  chr19_53047365   Sample    T    A        1      2        2 
  19  chr19_53047482     AAsi    C    T        0      0        2 
  19  chr19_53047482     AKia    C    T        1      2        2 
  19  chr19_53047482     AOna    C    T      0.5      1        2 
  19  chr19_53047482     ASom    C    T        0      0        2 
  19  chr19_53047482     HCab    C    T        0      0        2 
  19  chr19_53047482     HPrz    C    T        0      0        2 
  19  chr19_53047482     ZBoe    C    T        0      0        2 
  19  chr19_53047482     ZGre    C    T        0      0        2 
  19  chr19_53047482     ZHar    C    T        0      0        2 
  19  chr19_53047482   Sample    C    T        0      0        2 
  19  chr19_53048053     AAsi    T    G        0      0        2 
  19  chr19_53048053     AKia    T    G        0      0        2 
  19  chr19_53048053     AOna    T    G        0      0        2 
  19  chr19_53048053     ASom    T    G        0      0        2 
  19  chr19_53048053     HCab    T    G        0      0        2 
  19  chr19_53048053     HPrz    T    G      0.5      1        2 
  19  chr19_53048053     ZBoe    T    G        0      0        2 
  19  chr19_53048053     ZGre    T    G        0      0        2 
  19  chr19_53048053     ZHar    T    G        0      0        2 
  19  chr19_53048053   Sample    T    G        0      0        2 
  19  chr19_53052357     AAsi    T    C        0      0        2 
  19  chr19_53052357     AKia    T    C        0      0        2 
  19  chr19_53052357     AOna    T    C        0      0        2 
  19  chr19_53052357     ASom    T    C        0      0        2 
  19  chr19_53052357     HCab    T    C        1      2        2 
  19  chr19_53052357     HPrz    T    C        1      2        2 
  19  chr19_53052357     ZBoe    T    C        0      0        2 
  19  chr19_53052357     ZGre    T    C        0      0        2 
  19  chr19_53052357     ZHar    T    C        0      0        2 
  19  chr19_53052357   Sample    T    C        1      2        2 
  19  chr19_53058656     AAsi    C    G        0      0        2 
  19  chr19_53058656     AKia    C    G        0      0        2 
  19  chr19_53058656     AOna    C    G      0.5      1        2 
  19  chr19_53058656     ASom    C    G        0      0        2 
  19  chr19_53058656     HCab    C    G        0      0        2 
  19  chr19_53058656     HPrz    C    G        0      0        2 
  19  chr19_53058656     ZBoe    C    G        0      0        2 
  19  chr19_53058656     ZGre    C    G        0      0        2 
  19  chr19_53058656     ZHar    C    G        0      0        2 
  19  chr19_53058656   Sample    C    G        0      0        2 
  19  chr19_53059398     AAsi    C    T        0      0        2 
  19  chr19_53059398     AKia    C    T      0.5      1        2 
  19  chr19_53059398     AOna    C    T        0      0        2 
  19  chr19_53059398     ASom    C    T        0      0        2 
  19  chr19_53059398     HCab    C    T        0      0        2 
  19  chr19_53059398     HPrz    C    T        0      0        2 
  19  chr19_53059398     ZBoe    C    T        0      0        2 
  19  chr19_53059398     ZGre    C    T        0      0        2 
  19  chr19_53059398     ZHar    C    T        0      0        2 
  19  chr19_53059398   Sample    C    T        0      0        2 
  19  chr19_53061441     AAsi    C    T        0      0        2 
  19  chr19_53061441     AKia    C    T      0.5      1        2 
  19  chr19_53061441     AOna    C    T        0      0        2 
  19  chr19_53061441     ASom    C    T        0      0        2 
  19  chr19_53061441     HCab    C    T        0      0        2 
  19  chr19_53061441     HPrz    C    T        0      0        2 
  19  chr19_53061441     ZBoe    C    T        0      0        2 
  19  chr19_53061441     ZGre    C    T        0      0        2 
  19  chr19_53061441     ZHar    C    T        0      0        2 
  19  chr19_53061441   Sample    C    T        0      0        2 
  19  chr19_53067258     AAsi    C    T        0      0        2 
  19  chr19_53067258     AKia    C    T        1      2        2 
  19  chr19_53067258     AOna    C    T        0      0        2 
  19  chr19_53067258     ASom    C    T        0      0        2 
  19  chr19_53067258     HCab    C    T        0      0        2 
  19  chr19_53067258     HPrz    C    T        0      0        2 
  19  chr19_53067258     ZBoe    C    T        0      0        2 
  19  chr19_53067258     ZGre    C    T        0      0        2 
  19  chr19_53067258     ZHar    C    T        0      0        2 
  19  chr19_53067258   Sample    C    T        0      0        2 
  19  chr19_53071874     AAsi    G    A        0      0        2 
  19  chr19_53071874     AKia    G    A        0      0        2 
  19  chr19_53071874     AOna    G    A        0      0        2 
  19  chr19_53071874     ASom    G    A        0      0        2 
  19  chr19_53071874     HCab    G    A        1      2        2 
  19  chr19_53071874     HPrz    G    A        1      2        2 
  19  chr19_53071874     ZBoe    G    A        0      0        2 
  19  chr19_53071874     ZGre    G    A        0      0        2 
  19  chr19_53071874     ZHar    G    A        0      0        2 
  19  chr19_53071874   Sample    G    A        1      2        2 
  19  chr19_53074964     AAsi    C    T        0      0        2 
  19  chr19_53074964     AKia    C    T        0      0        2 
  19  chr19_53074964     AOna    C    T        0      0        2 
  19  chr19_53074964     ASom    C    T        0      0        2 
  19  chr19_53074964     HCab    C    T        0      0        2 
  19  chr19_53074964     HPrz    C    T        0      0        2 
  19  chr19_53074964     ZBoe    C    T        0      0        2 
  19  chr19_53074964     ZGre    C    T        0      0        2 
  19  chr19_53074964     ZHar    C    T      0.5      1        2 
  19  chr19_53074964   Sample    C    T        0      0        2 
  19  chr19_53075296     AAsi    C    A        0      0        2 
  19  chr19_53075296     AKia    C    A        0      0        2 
  19  chr19_53075296     AOna    C    A        0      0        2 
  19  chr19_53075296     ASom    C    A        0      0        2 
  19  chr19_53075296     HCab    C    A        0      0        2 
  19  chr19_53075296     HPrz    C    A        0      0        2 
  19  chr19_53075296     ZBoe    C    A        0      0        2 
  19  chr19_53075296     ZGre    C    A        0      0        2 
  19  chr19_53075296     ZHar    C    A        1      2        2 
  19  chr19_53075296   Sample    C    A        0      0        2 
  19  chr19_53077179     AAsi    G    T        0      0        2 
  19  chr19_53077179     AKia    G    T        0      0        2 
  19  chr19_53077179     AOna    G    T        0      0        2 
  19  chr19_53077179     ASom    G    T        0      0        2 
  19  chr19_53077179     HCab    G    T        0      0        2 
  19  chr19_53077179     HPrz    G    T        0      0        2 
  19  chr19_53077179     ZBoe    G    T        1      2        2 
  19  chr19_53077179     ZGre    G    T        0      0        2 
  19  chr19_53077179     ZHar    G    T        0      0        2 
  19  chr19_53077179   Sample    G    T        0      0        2 
  19  chr19_53079506     AAsi    C    G        0      0        2 
  19  chr19_53079506     AKia    C    G      0.5      1        2 
  19  chr19_53079506     AOna    C    G        0      0        2 
  19  chr19_53079506     ASom    C    G        0      0        2 
  19  chr19_53079506     HCab    C    G        0      0        2 
  19  chr19_53079506     HPrz    C    G        0      0        2 
  19  chr19_53079506     ZBoe    C    G        0      0        2 
  19  chr19_53079506     ZGre    C    G        0      0        2 
  19  chr19_53079506     ZHar    C    G        0      0        2 
  19  chr19_53079506   Sample    C    G        0      0        2 
  19  chr19_53079655     AAsi    T    C        0      0        2 
  19  chr19_53079655     AKia    T    C        0      0        2 
  19  chr19_53079655     AOna    T    C        0      0        2 
  19  chr19_53079655     ASom    T    C        0      0        2 
  19  chr19_53079655     HCab    T    C        0      0        2 
  19  chr19_53079655     HPrz    T    C        0      0        2 
  19  chr19_53079655     ZBoe    T    C      0.5      1        2 
  19  chr19_53079655     ZGre    T    C        0      0        2 
  19  chr19_53079655     ZHar    T    C        0      0        2 
  19  chr19_53079655   Sample    T    C        0      0        2 
  19  chr19_53082599     AAsi    C    G        0      0        2 
  19  chr19_53082599     AKia    C    G        0      0        2 
  19  chr19_53082599     AOna    C    G        0      0        2 
  19  chr19_53082599     ASom    C    G        0      0        2 
  19  chr19_53082599     HCab    C    G        0      0        2 
  19  chr19_53082599     HPrz    C    G        0      0        2 
  19  chr19_53082599     ZBoe    C    G      0.5      1        2 
  19  chr19_53082599     ZGre    C    G        0      0        2 
  19  chr19_53082599     ZHar    C    G        0      0        2 
  19  chr19_53082599   Sample    C    G        0      0        2 
  19  chr19_53087362     AAsi    T    C        0      0        2 
  19  chr19_53087362     AKia    T    C        0      0        2 
  19  chr19_53087362     AOna    T    C        0      0        2 
  19  chr19_53087362     ASom    T    C        0      0        2 
  19  chr19_53087362     HCab    T    C        1      2        2 
  19  chr19_53087362     HPrz    T    C        1      2        2 
  19  chr19_53087362     ZBoe    T    C        0      0        2 
  19  chr19_53087362     ZGre    T    C        0      0        2 
  19  chr19_53087362     ZHar    T    C        0      0        2 
  19  chr19_53087362   Sample    T    C        1      2        2 
  19  chr19_53092996     AAsi    G    C        0      0        2 
  19  chr19_53092996     AKia    G    C        0      0        2 
  19  chr19_53092996     AOna    G    C        0      0        2 
  19  chr19_53092996     ASom    G    C        0      0        2 
  19  chr19_53092996     HCab    G    C        1      2        2 
  19  chr19_53092996     HPrz    G    C        1      2        2 
  19  chr19_53092996     ZBoe    G    C        0      0        2 
  19  chr19_53092996     ZGre    G    C        0      0        2 
  19  chr19_53092996     ZHar    G    C        0      0        2 
  19  chr19_53092996   Sample    G    C        1      2        2 
  19  chr19_53096052     AAsi    G    A        0      0        2 
  19  chr19_53096052     AKia    G    A        0      0        2 
  19  chr19_53096052     AOna    G    A        0      0        2 
  19  chr19_53096052     ASom    G    A        0      0        2 
  19  chr19_53096052     HCab    G    A        1      2        2 
  19  chr19_53096052     HPrz    G    A        1      2        2 
  19  chr19_53096052     ZBoe    G    A        0      0        2 
  19  chr19_53096052     ZGre    G    A        0      0        2 
  19  chr19_53096052     ZHar    G    A        0      0        2 
  19  chr19_53096052   Sample    G    A        1      2        2 
  19  chr19_53096610     AAsi    T    C        0      0        2 
  19  chr19_53096610     AKia    T    C        0      0        2 
  19  chr19_53096610     AOna    T    C        0      0        2 
  19  chr19_53096610     ASom    T    C        0      0        2 
  19  chr19_53096610     HCab    T    C        1      2        2 
  19  chr19_53096610     HPrz    T    C        1      2        2 
  19  chr19_53096610     ZBoe    T    C        0      0        2 
  19  chr19_53096610     ZGre    T    C        0      0        2 
  19  chr19_53096610     ZHar    T    C        0      0        2 
  19  chr19_53096610   Sample    T    C        1      2        2 
  19  chr19_53098043     AAsi    A    G        0      0        2 
  19  chr19_53098043     AKia    A    G      0.5      1        2 
  19  chr19_53098043     AOna    A    G      0.5      1        2 
  19  chr19_53098043     ASom    A    G        0      0        2 
  19  chr19_53098043     HCab    A    G        0      0        2 
  19  chr19_53098043     HPrz    A    G        0      0        2 
  19  chr19_53098043     ZBoe    A    G        0      0        2 
  19  chr19_53098043     ZGre    A    G        0      0        2 
  19  chr19_53098043     ZHar    A    G        0      0        2 
  19  chr19_53098043   Sample    A    G        0      0        2 
  19  chr19_53113147     AAsi    T    A        1      2        2 
  19  chr19_53113147     AKia    T    A        0      0        2 
  19  chr19_53113147     AOna    T    A        0      0        2 
  19  chr19_53113147     ASom    T    A        1      2        2 
  19  chr19_53113147     HCab    T    A        0      0        2 
  19  chr19_53113147     HPrz    T    A        0      0        2 
  19  chr19_53113147     ZBoe    T    A        0      0        2 
  19  chr19_53113147     ZGre    T    A        0      0        2 
  19  chr19_53113147     ZHar    T    A        0      0        2 
  19  chr19_53113147   Sample    T    A        0      0        2 
  19  chr19_53113760     AAsi    C    T        1      2        2 
  19  chr19_53113760     AKia    C    T        0      0        2 
  19  chr19_53113760     AOna    C    T        0      0        2 
  19  chr19_53113760     ASom    C    T        0      0        2 
  19  chr19_53113760     HCab    C    T        0      0        2 
  19  chr19_53113760     HPrz    C    T        0      0        2 
  19  chr19_53113760     ZBoe    C    T        0      0        2 
  19  chr19_53113760     ZGre    C    T        0      0        2 
  19  chr19_53113760     ZHar    C    T        0      0        2 
  19  chr19_53113760   Sample    C    T        0      0        2 
  19  chr19_53116781     AAsi    T    A        0      0        2 
  19  chr19_53116781     AKia    T    A        0      0        2 
  19  chr19_53116781     AOna    T    A        0      0        2 
  19  chr19_53116781     ASom    T    A        0      0        2 
  19  chr19_53116781     HCab    T    A        1      2        2 
  19  chr19_53116781     HPrz    T    A        1      2        2 
  19  chr19_53116781     ZBoe    T    A        0      0        2 
  19  chr19_53116781     ZGre    T    A        0      0        2 
  19  chr19_53116781     ZHar    T    A        0      0        2 
  19  chr19_53116781   Sample    T    A        1      2        2 
  19  chr19_53117728     AAsi    G    C        0      0        2 
  19  chr19_53117728     AKia    G    C        0      0        2 
  19  chr19_53117728     AOna    G    C        0      0        2 
  19  chr19_53117728     ASom    G    C        0      0        2 
  19  chr19_53117728     HCab    G    C        1      2        2 
  19  chr19_53117728     HPrz    G    C        1      2        2 
  19  chr19_53117728     ZBoe    G    C        0      0        2 
  19  chr19_53117728     ZGre    G    C        0      0        2 
  19  chr19_53117728     ZHar    G    C        0      0        2 
  19  chr19_53117728   Sample    G    C        1      2        2 
  19  chr19_53118767     AAsi    G    A        0      0        2 
  19  chr19_53118767     AKia    G    A        1      2        2 
  19  chr19_53118767     AOna    G    A        0      0        2 
  19  chr19_53118767     ASom    G    A        0      0        2 
  19  chr19_53118767     HCab    G    A        0      0        2 
  19  chr19_53118767     HPrz    G    A        0      0        2 
  19  chr19_53118767     ZBoe    G    A        0      0        2 
  19  chr19_53118767     ZGre    G    A        0      0        2 
  19  chr19_53118767     ZHar    G    A        0      0        2 
  19  chr19_53118767   Sample    G    A        0      0        2 
  19  chr19_53119068     AAsi    T    C        0      0        2 
  19  chr19_53119068     AKia    T    C        0      0        2 
  19  chr19_53119068     AOna    T    C        0      0        2 
  19  chr19_53119068     ASom    T    C        0      0        2 
  19  chr19_53119068     HCab    T    C        1      2        2 
  19  chr19_53119068     HPrz    T    C        1      2        2 
  19  chr19_53119068     ZBoe    T    C        0      0        2 
  19  chr19_53119068     ZGre    T    C        0      0        2 
  19  chr19_53119068     ZHar    T    C        0      0        2 
  19  chr19_53119068   Sample    T    C        1      2        2 
  19  chr19_53119333     AAsi    T    G        0      0        2 
  19  chr19_53119333     AKia    T    G        0      0        2 
  19  chr19_53119333     AOna    T    G        1      2        2 
  19  chr19_53119333     ASom    T    G        0      0        2 
  19  chr19_53119333     HCab    T    G        0      0        2 
  19  chr19_53119333     HPrz    T    G        0      0        2 
  19  chr19_53119333     ZBoe    T    G        0      0        2 
  19  chr19_53119333     ZGre    T    G        0      0        2 
  19  chr19_53119333     ZHar    T    G        0      0        2 
  19  chr19_53119333   Sample    T    G        0      0        2 
  19  chr19_53119869     AAsi    A    G        0      0        2 
  19  chr19_53119869     AKia    A    G        0      0        2 
  19  chr19_53119869     AOna    A    G        0      0        2 
  19  chr19_53119869     ASom    A    G        0      0        2 
  19  chr19_53119869     HCab    A    G        0      0        2 
  19  chr19_53119869     HPrz    A    G        1      2        2 
  19  chr19_53119869     ZBoe    A    G        0      0        2 
  19  chr19_53119869     ZGre    A    G        0      0        2 
  19  chr19_53119869     ZHar    A    G        0      0        2 
  19  chr19_53119869   Sample    A    G        0      0        2 
  19  chr19_53124092     AAsi    A    C        1      2        2 
  19  chr19_53124092     AKia    A    C        0      0        2 
  19  chr19_53124092     AOna    A    C        0      0        2 
  19  chr19_53124092     ASom    A    C        0      0        2 
  19  chr19_53124092     HCab    A    C        0      0        2 
  19  chr19_53124092     HPrz    A    C        0      0        2 
  19  chr19_53124092     ZBoe    A    C        0      0        2 
  19  chr19_53124092     ZGre    A    C        0      0        2 
  19  chr19_53124092     ZHar    A    C        0      0        2 
  19  chr19_53124092   Sample    A    C        0      0        2 
  19  chr19_53128708     AAsi    T    C        0      0        2 
  19  chr19_53128708     AKia    T    C        0      0        2 
  19  chr19_53128708     AOna    T    C        0      0        2 
  19  chr19_53128708     ASom    T    C        0      0        2 
  19  chr19_53128708     HCab    T    C        1      2        2 
  19  chr19_53128708     HPrz    T    C        1      2        2 
  19  chr19_53128708     ZBoe    T    C        0      0        2 
  19  chr19_53128708     ZGre    T    C        0      0        2 
  19  chr19_53128708     ZHar    T    C        0      0        2 
  19  chr19_53128708   Sample    T    C        1      2        2 
  19  chr19_53132101     AAsi    T    A        0      0        2 
  19  chr19_53132101     AKia    T    A      0.5      1        2 
  19  chr19_53132101     AOna    T    A        0      0        2 
  19  chr19_53132101     ASom    T    A        0      0        2 
  19  chr19_53132101     HCab    T    A        0      0        2 
  19  chr19_53132101     HPrz    T    A        0      0        2 
  19  chr19_53132101     ZBoe    T    A        0      0        2 
  19  chr19_53132101     ZGre    T    A        0      0        2 
  19  chr19_53132101     ZHar    T    A        0      0        2 
  19  chr19_53132101   Sample    T    A        0      0        2 
  19  chr19_53138604     AAsi    A    C        0      0        2 
  19  chr19_53138604     AKia    A    C        0      0        2 
  19  chr19_53138604     AOna    A    C        0      0        2 
  19  chr19_53138604     ASom    A    C        1      2        2 
  19  chr19_53138604     HCab    A    C        0      0        2 
  19  chr19_53138604     HPrz    A    C        0      0        2 
  19  chr19_53138604     ZBoe    A    C        0      0        2 
  19  chr19_53138604     ZGre    A    C        0      0        2 
  19  chr19_53138604     ZHar    A    C        0      0        2 
  19  chr19_53138604   Sample    A    C        0      0        2 
  19  chr19_53139005     AAsi    A    G        0      0        2 
  19  chr19_53139005     AKia    A    G        0      0        2 
  19  chr19_53139005     AOna    A    G        0      0        2 
  19  chr19_53139005     ASom    A    G        0      0        2 
  19  chr19_53139005     HCab    A    G        0      0        2 
  19  chr19_53139005     HPrz    A    G        0      0        2 
  19  chr19_53139005     ZBoe    A    G        0      0        2 
  19  chr19_53139005     ZGre    A    G        0      0        2 
  19  chr19_53139005     ZHar    A    G        1      2        2 
  19  chr19_53139005   Sample    A    G        0      0        2 
  19  chr19_53141986     AAsi    A    G        0      0        2 
  19  chr19_53141986     AKia    A    G        0      0        2 
  19  chr19_53141986     AOna    A    G        0      0        2 
  19  chr19_53141986     ASom    A    G        0      0        2 
  19  chr19_53141986     HCab    A    G        0      0        2 
  19  chr19_53141986     HPrz    A    G        0      0        2 
  19  chr19_53141986     ZBoe    A    G        0      0        2 
  19  chr19_53141986     ZGre    A    G        1      2        2 
  19  chr19_53141986     ZHar    A    G        0      0        2 
  19  chr19_53141986   Sample    A    G        0      0        2 
  19  chr19_53143185     AAsi    T    C        0      0        2 
  19  chr19_53143185     AKia    T    C        0      0        2 
  19  chr19_53143185     AOna    T    C        0      0        2 
  19  chr19_53143185     ASom    T    C        0      0        2 
  19  chr19_53143185     HCab    T    C        1      2        2 
  19  chr19_53143185     HPrz    T    C        1      2        2 
  19  chr19_53143185     ZBoe    T    C        0      0        2 
  19  chr19_53143185     ZGre    T    C        0      0        2 
  19  chr19_53143185     ZHar    T    C        0      0        2 
  19  chr19_53143185   Sample    T    C        1      2        2 
  19  chr19_53147038     AAsi    G    A        0      0        2 
  19  chr19_53147038     AKia    G    A        0      0        2 
  19  chr19_53147038     AOna    G    A        0      0        2 
  19  chr19_53147038     ASom    G    A        0      0        2 
  19  chr19_53147038     HCab    G    A        1      2        2 
  19  chr19_53147038     HPrz    G    A        1      2        2 
  19  chr19_53147038     ZBoe    G    A        0      0        2 
  19  chr19_53147038     ZGre    G    A        0      0        2 
  19  chr19_53147038     ZHar    G    A        0      0        2 
  19  chr19_53147038   Sample    G    A        1      2        2 
  19  chr19_53153784     AAsi    A    G      0.5      1        2 
  19  chr19_53153784     AKia    A    G        0      0        2 
  19  chr19_53153784     AOna    A    G        0      0        2 
  19  chr19_53153784     ASom    A    G        0      0        2 
  19  chr19_53153784     HCab    A    G        0      0        2 
  19  chr19_53153784     HPrz    A    G        0      0        2 
  19  chr19_53153784     ZBoe    A    G        0      0        2 
  19  chr19_53153784     ZGre    A    G        0      0        2 
  19  chr19_53153784     ZHar    A    G        0      0        2 
  19  chr19_53153784   Sample    A    G        0      0        2 
  19  chr19_53156457     AAsi    C    G        0      0        2 
  19  chr19_53156457     AKia    C    G        0      0        2 
  19  chr19_53156457     AOna    C    G        0      0        2 
  19  chr19_53156457     ASom    C    G        0      0        2 
  19  chr19_53156457     HCab    C    G        0      0        2 
  19  chr19_53156457     HPrz    C    G        0      0        2 
  19  chr19_53156457     ZBoe    C    G        0      0        2 
  19  chr19_53156457     ZGre    C    G        0      0        2 
  19  chr19_53156457     ZHar    C    G        1      2        2 
  19  chr19_53156457   Sample    C    G        0      0        2 
  19  chr19_53158352     AAsi    T    C        0      0        2 
  19  chr19_53158352     AKia    T    C        0      0        2 
  19  chr19_53158352     AOna    T    C      0.5      1        2 
  19  chr19_53158352     ASom    T    C        0      0        2 
  19  chr19_53158352     HCab    T    C        0      0        2 
  19  chr19_53158352     HPrz    T    C        0      0        2 
  19  chr19_53158352     ZBoe    T    C        0      0        2 
  19  chr19_53158352     ZGre    T    C        0      0        2 
  19  chr19_53158352     ZHar    T    C        0      0        2 
  19  chr19_53158352   Sample    T    C        0      0        2 
  19  chr19_53163433     AAsi    G    C        0      0        2 
  19  chr19_53163433     AKia    G    C        0      0        2 
  19  chr19_53163433     AOna    G    C        0      0        2 
  19  chr19_53163433     ASom    G    C        0      0        2 
  19  chr19_53163433     HCab    G    C        0      0        2 
  19  chr19_53163433     HPrz    G    C        0      0        2 
  19  chr19_53163433     ZBoe    G    C        0      0        2 
  19  chr19_53163433     ZGre    G    C      0.5      1        2 
  19  chr19_53163433     ZHar    G    C        0      0        2 
  19  chr19_53163433   Sample    G    C        0      0        2 
  19  chr19_53168551     AAsi    T    A        0      0        2 
  19  chr19_53168551     AKia    T    A        0      0        2 
  19  chr19_53168551     AOna    T    A        0      0        2 
  19  chr19_53168551     ASom    T    A      0.5      1        2 
  19  chr19_53168551     HCab    T    A        0      0        2 
  19  chr19_53168551     HPrz    T    A        0      0        2 
  19  chr19_53168551     ZBoe    T    A        0      0        2 
  19  chr19_53168551     ZGre    T    A        0      0        2 
  19  chr19_53168551     ZHar    T    A        0      0        2 
  19  chr19_53168551   Sample    T    A        0      0        2 
  19  chr19_53172856     AAsi    A    G        0      0        2 
  19  chr19_53172856     AKia    A    G        0      0        2 
  19  chr19_53172856     AOna    A    G        0      0        2 
  19  chr19_53172856     ASom    A    G        0      0        2 
  19  chr19_53172856     HCab    A    G        1      2        2 
  19  chr19_53172856     HPrz    A    G        1      2        2 
  19  chr19_53172856     ZBoe    A    G        0      0        2 
  19  chr19_53172856     ZGre    A    G        0      0        2 
  19  chr19_53172856     ZHar    A    G        0      0        2 
  19  chr19_53172856   Sample    A    G        1      2        2 
  19  chr19_53174047     AAsi    A    G        0      0        2 
  19  chr19_53174047     AKia    A    G        0      0        2 
  19  chr19_53174047     AOna    A    G        0      0        2 
  19  chr19_53174047     ASom    A    G        0      0        2 
  19  chr19_53174047     HCab    A    G        0      0        2 
  19  chr19_53174047     HPrz    A    G        0      0        2 
  19  chr19_53174047     ZBoe    A    G        0      0        2 
  19  chr19_53174047     ZGre    A    G        1      2        2 
  19  chr19_53174047     ZHar    A    G        0      0        2 
  19  chr19_53174047   Sample    A    G        0      0        2 
  19  chr19_53177331     AAsi    T    C        0      0        2 
  19  chr19_53177331     AKia    T    C        0      0        2 
  19  chr19_53177331     AOna    T    C        0      0        2 
  19  chr19_53177331     ASom    T    C        0      0        2 
  19  chr19_53177331     HCab    T    C        1      2        2 
  19  chr19_53177331     HPrz    T    C        1      2        2 
  19  chr19_53177331     ZBoe    T    C        0      0        2 
  19  chr19_53177331     ZGre    T    C        0      0        2 
  19  chr19_53177331     ZHar    T    C        0      0        2 
  19  chr19_53177331   Sample    T    C        1      2        2 
  19  chr19_53184385     AAsi    T    G        1      2        2 
  19  chr19_53184385     AKia    T    G        1      2        2 
  19  chr19_53184385     AOna    T    G        0      0        2 
  19  chr19_53184385     ASom    T    G        1      2        2 
  19  chr19_53184385     HCab    T    G        0      0        2 
  19  chr19_53184385     HPrz    T    G        0      0        2 
  19  chr19_53184385     ZBoe    T    G        0      0        2 
  19  chr19_53184385     ZGre    T    G        0      0        2 
  19  chr19_53184385     ZHar    T    G        0      0        2 
  19  chr19_53184385   Sample    T    G        0      0        2 
  19  chr19_53198430     AAsi    A    G        0      0        2 
  19  chr19_53198430     AKia    A    G        0      0        2 
  19  chr19_53198430     AOna    A    G        0      0        2 
  19  chr19_53198430     ASom    A    G        0      0        2 
  19  chr19_53198430     HCab    A    G        0      0        2 
  19  chr19_53198430     HPrz    A    G        0      0        2 
  19  chr19_53198430     ZBoe    A    G        0      0        2 
  19  chr19_53198430     ZGre    A    G      0.5      1        2 
  19  chr19_53198430     ZHar    A    G        0      0        2 
  19  chr19_53198430   Sample    A    G        0      0        2 
  19  chr19_53200943     AAsi    C    A        0      0        2 
  19  chr19_53200943     AKia    C    A        1      2        2 
  19  chr19_53200943     AOna    C    A      0.5      1        2 
  19  chr19_53200943     ASom    C    A        0      0        2 
  19  chr19_53200943     HCab    C    A        0      0        2 
  19  chr19_53200943     HPrz    C    A        0      0        2 
  19  chr19_53200943     ZBoe    C    A        0      0        2 
  19  chr19_53200943     ZGre    C    A        0      0        2 
  19  chr19_53200943     ZHar    C    A        0      0        2 
  19  chr19_53200943   Sample    C    A        0      0        2 
  19  chr19_53203688     AAsi    A    G        0      0        2 
  19  chr19_53203688     AKia    A    G        0      0        2 
  19  chr19_53203688     AOna    A    G        0      0        2 
  19  chr19_53203688     ASom    A    G        0      0        2 
  19  chr19_53203688     HCab    A    G        1      2        2 
  19  chr19_53203688     HPrz    A    G        1      2        2 
  19  chr19_53203688     ZBoe    A    G        0      0        2 
  19  chr19_53203688     ZGre    A    G        0      0        2 
  19  chr19_53203688     ZHar    A    G        1      2        2 
  19  chr19_53203688   Sample    A    G        1      2        2 
  19  chr19_53213790     AAsi    C    T        0      0        2 
  19  chr19_53213790     AKia    C    T        0      0        2 
  19  chr19_53213790     AOna    C    T        0      0        2 
  19  chr19_53213790     ASom    C    T        0      0        2 
  19  chr19_53213790     HCab    C    T        0      0        2 
  19  chr19_53213790     HPrz    C    T        0      0        2 
  19  chr19_53213790     ZBoe    C    T        0      0        2 
  19  chr19_53213790     ZGre    C    T        1      2        2 
  19  chr19_53213790     ZHar    C    T        0      0        2 
  19  chr19_53213790   Sample    C    T        0      0        2 
  19  chr19_53214284     AAsi    A    G        0      0        2 
  19  chr19_53214284     AKia    A    G        0      0        2 
  19  chr19_53214284     AOna    A    G        0      0        2 
  19  chr19_53214284     ASom    A    G        0      0        2 
  19  chr19_53214284     HCab    A    G        1      2        2 
  19  chr19_53214284     HPrz    A    G        1      2        2 
  19  chr19_53214284     ZBoe    A    G        0      0        2 
  19  chr19_53214284     ZGre    A    G        0      0        2 
  19  chr19_53214284     ZHar    A    G        0      0        2 
  19  chr19_53214284   Sample    A    G        1      2        2 
  19  chr19_53225604     AAsi    T    C        0      0        2 
  19  chr19_53225604     AKia    T    C      0.5      1        2 
  19  chr19_53225604     AOna    T    C        0      0        2 
  19  chr19_53225604     ASom    T    C        0      0        2 
  19  chr19_53225604     HCab    T    C        0      0        2 
  19  chr19_53225604     HPrz    T    C        0      0        2 
  19  chr19_53225604     ZBoe    T    C        0      0        2 
  19  chr19_53225604     ZGre    T    C        0      0        2 
  19  chr19_53225604     ZHar    T    C        0      0        2 
  19  chr19_53225604   Sample    T    C        0      0        2 
  19  chr19_53225627     AAsi    C    A        0      0        2 
  19  chr19_53225627     AKia    C    A        0      0        2 
  19  chr19_53225627     AOna    C    A        0      0        2 
  19  chr19_53225627     ASom    C    A        0      0        2 
  19  chr19_53225627     HCab    C    A        1      2        2 
  19  chr19_53225627     HPrz    C    A        1      2        2 
  19  chr19_53225627     ZBoe    C    A        0      0        2 
  19  chr19_53225627     ZGre    C    A        0      0        2 
  19  chr19_53225627     ZHar    C    A        0      0        2 
  19  chr19_53225627   Sample    C    A        1      2        2 
  19  chr19_53227491     AAsi    T    A        1      2        2 
  19  chr19_53227491     AKia    T    A        0      0        2 
  19  chr19_53227491     AOna    T    A        0      0        2 
  19  chr19_53227491     ASom    T    A      0.5      1        2 
  19  chr19_53227491     HCab    T    A        0      0        2 
  19  chr19_53227491     HPrz    T    A        0      0        2 
  19  chr19_53227491     ZBoe    T    A        0      0        2 
  19  chr19_53227491     ZGre    T    A        0      0        2 
  19  chr19_53227491     ZHar    T    A        0      0        2 
  19  chr19_53227491   Sample    T    A        0      0        2 
  19  chr19_53227844     AAsi    A    G        0      0        2 
  19  chr19_53227844     AKia    A    G        1      2        2 
  19  chr19_53227844     AOna    A    G      0.5      1        2 
  19  chr19_53227844     ASom    A    G        0      0        2 
  19  chr19_53227844     HCab    A    G        0      0        2 
  19  chr19_53227844     HPrz    A    G        0      0        2 
  19  chr19_53227844     ZBoe    A    G        0      0        2 
  19  chr19_53227844     ZGre    A    G        0      0        2 
  19  chr19_53227844     ZHar    A    G        0      0        2 
  19  chr19_53227844   Sample    A    G        0      0        2 
  19  chr19_53229777     AAsi    T    C        0      0        2 
  19  chr19_53229777     AKia    T    C        0      0        2 
  19  chr19_53229777     AOna    T    C        0      0        2 
  19  chr19_53229777     ASom    T    C        0      0        2 
  19  chr19_53229777     HCab    T    C        0      0        2 
  19  chr19_53229777     HPrz    T    C        0      0        2 
  19  chr19_53229777     ZBoe    T    C      0.5      1        2 
  19  chr19_53229777     ZGre    T    C        0      0        2 
  19  chr19_53229777     ZHar    T    C        0      0        2 
  19  chr19_53229777   Sample    T    C        0      0        2 
  19  chr19_53232495     AAsi    G    A        0      0        2 
  19  chr19_53232495     AKia    G    A      0.5      1        2 
  19  chr19_53232495     AOna    G    A        0      0        2 
  19  chr19_53232495     ASom    G    A        0      0        2 
  19  chr19_53232495     HCab    G    A        0      0        2 
  19  chr19_53232495     HPrz    G    A        0      0        2 
  19  chr19_53232495     ZBoe    G    A        0      0        2 
  19  chr19_53232495     ZGre    G    A        0      0        2 
  19  chr19_53232495     ZHar    G    A        0      0        2 
  19  chr19_53232495   Sample    G    A        0      0        2 
  19  chr19_53234240     AAsi    T    C        0      0        2 
  19  chr19_53234240     AKia    T    C        0      0        2 
  19  chr19_53234240     AOna    T    C      0.5      1        2 
  19  chr19_53234240     ASom    T    C        0      0        2 
  19  chr19_53234240     HCab    T    C        1      2        2 
  19  chr19_53234240     HPrz    T    C        1      2        2 
  19  chr19_53234240     ZBoe    T    C        0      0        2 
  19  chr19_53234240     ZGre    T    C        0      0        2 
  19  chr19_53234240     ZHar    T    C        0      0        2 
  19  chr19_53234240   Sample    T    C        1      2        2 
  19  chr19_53235212     AAsi    G    A        0      0        2 
  19  chr19_53235212     AKia    G    A        0      0        2 
  19  chr19_53235212     AOna    G    A        0      0        2 
  19  chr19_53235212     ASom    G    A        0      0        2 
  19  chr19_53235212     HCab    G    A        1      2        2 
  19  chr19_53235212     HPrz    G    A        1      2        2 
  19  chr19_53235212     ZBoe    G    A        0      0        2 
  19  chr19_53235212     ZGre    G    A        0      0        2 
  19  chr19_53235212     ZHar    G    A        0      0        2 
  19  chr19_53235212   Sample    G    A        1      2        2 
  19  chr19_53238296     AAsi    C    G        0      0        2 
  19  chr19_53238296     AKia    C    G        0      0        2 
  19  chr19_53238296     AOna    C    G        0      0        2 
  19  chr19_53238296     ASom    C    G        0      0        2 
  19  chr19_53238296     HCab    C    G        1      2        2 
  19  chr19_53238296     HPrz    C    G        1      2        2 
  19  chr19_53238296     ZBoe    C    G        0      0        2 
  19  chr19_53238296     ZGre    C    G        0      0        2 
  19  chr19_53238296     ZHar    C    G        0      0        2 
  19  chr19_53238296   Sample    C    G        1      2        2 
  19  chr19_53239499     AAsi    C    T        0      0        2 
  19  chr19_53239499     AKia    C    T        1      2        2 
  19  chr19_53239499     AOna    C    T        1      2        2 
  19  chr19_53239499     ASom    C    T        0      0        2 
  19  chr19_53239499     HCab    C    T        0      0        2 
  19  chr19_53239499     HPrz    C    T        0      0        2 
  19  chr19_53239499     ZBoe    C    T        0      0        2 
  19  chr19_53239499     ZGre    C    T        0      0        2 
  19  chr19_53239499     ZHar    C    T        0      0        2 
  19  chr19_53239499   Sample    C    T        0      0        2 
  19  chr19_53241868     AAsi    A    T        0      0        2 
  19  chr19_53241868     AKia    A    T        0      0        2 
  19  chr19_53241868     AOna    A    T        0      0        2 
  19  chr19_53241868     ASom    A    T        0      0        2 
  19  chr19_53241868     HCab    A    T        1      2        2 
  19  chr19_53241868     HPrz    A    T        1      2        2 
  19  chr19_53241868     ZBoe    A    T        0      0        2 
  19  chr19_53241868     ZGre    A    T        0      0        2 
  19  chr19_53241868     ZHar    A    T        0      0        2 
  19  chr19_53241868   Sample    A    T        1      2        2 
  19  chr19_53243725     AAsi    T    C        0      0        2 
  19  chr19_53243725     AKia    T    C        0      0        2 
  19  chr19_53243725     AOna    T    C        0      0        2 
  19  chr19_53243725     ASom    T    C        0      0        2 
  19  chr19_53243725     HCab    T    C        0      0        2 
  19  chr19_53243725     HPrz    T    C        0      0        2 
  19  chr19_53243725     ZBoe    T    C        0      0        2 
  19  chr19_53243725     ZGre    T    C        0      0        2 
  19  chr19_53243725     ZHar    T    C        1      2        2 
  19  chr19_53243725   Sample    T    C        0      0        2 
  19  chr19_53246291     AAsi    A    G      0.5      1        2 
  19  chr19_53246291     AKia    A    G        0      0        2 
  19  chr19_53246291     AOna    A    G        0      0        2 
  19  chr19_53246291     ASom    A    G        1      2        2 
  19  chr19_53246291     HCab    A    G        0      0        2 
  19  chr19_53246291     HPrz    A    G        0      0        2 
  19  chr19_53246291     ZBoe    A    G        0      0        2 
  19  chr19_53246291     ZGre    A    G        0      0        2 
  19  chr19_53246291     ZHar    A    G        0      0        2 
  19  chr19_53246291   Sample    A    G        0      0        2 
  19  chr19_53249324     AAsi    T    G        0      0        2 
  19  chr19_53249324     AKia    T    G        0      0        2 
  19  chr19_53249324     AOna    T    G        0      0        2 
  19  chr19_53249324     ASom    T    G        0      0        2 
  19  chr19_53249324     HCab    T    G        0      0        2 
  19  chr19_53249324     HPrz    T    G        0      0        2 
  19  chr19_53249324     ZBoe    T    G        1      2        2 
  19  chr19_53249324     ZGre    T    G        0      0        2 
  19  chr19_53249324     ZHar    T    G        1      2        2 
  19  chr19_53249324   Sample    T    G        0      0        2 
  19  chr19_53254990     AAsi    G    A        0      0        2 
  19  chr19_53254990     AKia    G    A        0      0        2 
  19  chr19_53254990     AOna    G    A        0      0        2 
  19  chr19_53254990     ASom    G    A        0      0        2 
  19  chr19_53254990     HCab    G    A        1      2        2 
  19  chr19_53254990     HPrz    G    A        1      2        2 
  19  chr19_53254990     ZBoe    G    A        0      0        2 
  19  chr19_53254990     ZGre    G    A        0      0        2 
  19  chr19_53254990     ZHar    G    A        0      0        2 
  19  chr19_53254990   Sample    G    A        1      2        2 
  19  chr19_53257477     AAsi    C    T        0      0        2 
  19  chr19_53257477     AKia    C    T        0      0        2 
  19  chr19_53257477     AOna    C    T        0      0        2 
  19  chr19_53257477     ASom    C    T        0      0        2 
  19  chr19_53257477     HCab    C    T        1      2        2 
  19  chr19_53257477     HPrz    C    T        1      2        2 
  19  chr19_53257477     ZBoe    C    T        0      0        2 
  19  chr19_53257477     ZGre    C    T        0      0        2 
  19  chr19_53257477     ZHar    C    T        0      0        2 
  19  chr19_53257477   Sample    C    T        1      2        2 
  19  chr19_53271833     AAsi    C    T        0      0        2 
  19  chr19_53271833     AKia    C    T        0      0        2 
  19  chr19_53271833     AOna    C    T      0.5      1        2 
  19  chr19_53271833     ASom    C    T        0      0        2 
  19  chr19_53271833     HCab    C    T        0      0        2 
  19  chr19_53271833     HPrz    C    T        0      0        2 
  19  chr19_53271833     ZBoe    C    T        0      0        2 
  19  chr19_53271833     ZGre    C    T        0      0        2 
  19  chr19_53271833     ZHar    C    T        0      0        2 
  19  chr19_53271833   Sample    C    T        0      0        2 
  19  chr19_53274181     AAsi    C    T        0      0        2 
  19  chr19_53274181     AKia    C    T        0      0        2 
  19  chr19_53274181     AOna    C    T        0      0        2 
  19  chr19_53274181     ASom    C    T        0      0        2 
  19  chr19_53274181     HCab    C    T      0.5      1        2 
  19  chr19_53274181     HPrz    C    T      0.5      1        2 
  19  chr19_53274181     ZBoe    C    T        0      0        2 
  19  chr19_53274181     ZGre    C    T        0      0        2 
  19  chr19_53274181     ZHar    C    T        0      0        2 
  19  chr19_53274181   Sample    C    T        1      2        2 
  19  chr19_53274801     AAsi    G    A        0      0        2 
  19  chr19_53274801     AKia    G    A        0      0        2 
  19  chr19_53274801     AOna    G    A        1      2        2 
  19  chr19_53274801     ASom    G    A        0      0        2 
  19  chr19_53274801     HCab    G    A        0      0        2 
  19  chr19_53274801     HPrz    G    A        0      0        2 
  19  chr19_53274801     ZBoe    G    A        0      0        2 
  19  chr19_53274801     ZGre    G    A        0      0        2 
  19  chr19_53274801     ZHar    G    A        0      0        2 
  19  chr19_53274801   Sample    G    A        0      0        2 
  19  chr19_53275605     AAsi    T    A        0      0        2 
  19  chr19_53275605     AKia    T    A        0      0        2 
  19  chr19_53275605     AOna    T    A        0      0        2 
  19  chr19_53275605     ASom    T    A        0      0        2 
  19  chr19_53275605     HCab    T    A        0      0        2 
  19  chr19_53275605     HPrz    T    A        0      0        2 
  19  chr19_53275605     ZBoe    T    A      0.5      1        2 
  19  chr19_53275605     ZGre    T    A        0      0        2 
  19  chr19_53275605     ZHar    T    A        0      0        2 
  19  chr19_53275605   Sample    T    A        0      0        2 
  19  chr19_53279880     AAsi    C    T        0      0        2 
  19  chr19_53279880     AKia    C    T        0      0        2 
  19  chr19_53279880     AOna    C    T        0      0        2 
  19  chr19_53279880     ASom    C    T        0      0        2 
  19  chr19_53279880     HCab    C    T        1      2        2 
  19  chr19_53279880     HPrz    C    T        0      0        2 
  19  chr19_53279880     ZBoe    C    T        0      0        2 
  19  chr19_53279880     ZGre    C    T        0      0        2 
  19  chr19_53279880     ZHar    C    T        0      0        2 
  19  chr19_53279880   Sample    C    T        1      2        2 
  19  chr19_53283246     AAsi    T    C        0      0        2 
  19  chr19_53283246     AKia    T    C      0.5      1        2 
  19  chr19_53283246     AOna    T    C        0      0        2 
  19  chr19_53283246     ASom    T    C        0      0        2 
  19  chr19_53283246     HCab    T    C        0      0        2 
  19  chr19_53283246     HPrz    T    C        0      0        2 
  19  chr19_53283246     ZBoe    T    C        0      0        2 
  19  chr19_53283246     ZGre    T    C        0      0        2 
  19  chr19_53283246     ZHar    T    C        0      0        2 
  19  chr19_53283246   Sample    T    C        0      0        2 
  19  chr19_53293552     AAsi    G    T        1      2        2 
  19  chr19_53293552     AKia    G    T        1      2        2 
  19  chr19_53293552     AOna    G    T        1      2        2 
  19  chr19_53293552     ASom    G    T        1      2        2 
  19  chr19_53293552     HCab    G    T        0      0        2 
  19  chr19_53293552     HPrz    G    T        0      0        2 
  19  chr19_53293552     ZBoe    G    T        0      0        2 
  19  chr19_53293552     ZGre    G    T        0      0        2 
  19  chr19_53293552     ZHar    G    T        0      0        2 
  19  chr19_53293552   Sample    G    T        0      0        2 
  19  chr19_53297045     AAsi    A    G        0      0        2 
  19  chr19_53297045     AKia    A    G        0      0        2 
  19  chr19_53297045     AOna    A    G        0      0        2 
  19  chr19_53297045     ASom    A    G        0      0        2 
  19  chr19_53297045     HCab    A    G        1      2        2 
  19  chr19_53297045     HPrz    A    G        1      2        2 
  19  chr19_53297045     ZBoe    A    G        0      0        2 
  19  chr19_53297045     ZGre    A    G        0      0        2 
  19  chr19_53297045     ZHar    A    G        0      0        2 
  19  chr19_53297045   Sample    A    G        1      2        2 
  19  chr19_53299487     AAsi    C    T        0      0        2 
  19  chr19_53299487     AKia    C    T        0      0        2 
  19  chr19_53299487     AOna    C    T        0      0        2 
  19  chr19_53299487     ASom    C    T        0      0        2 
  19  chr19_53299487     HCab    C    T        0      0        2 
  19  chr19_53299487     HPrz    C    T        0      0        2 
  19  chr19_53299487     ZBoe    C    T      0.5      1        2 
  19  chr19_53299487     ZGre    C    T        0      0        2 
  19  chr19_53299487     ZHar    C    T        0      0        2 
  19  chr19_53299487   Sample    C    T        0      0        2 
  19  chr19_53304562     AAsi    C    T        0      0        2 
  19  chr19_53304562     AKia    C    T        0      0        2 
  19  chr19_53304562     AOna    C    T        0      0        2 
  19  chr19_53304562     ASom    C    T        0      0        2 
  19  chr19_53304562     HCab    C    T      0.5      1        2 
  19  chr19_53304562     HPrz    C    T        0      0        2 
  19  chr19_53304562     ZBoe    C    T        0      0        2 
  19  chr19_53304562     ZGre    C    T        0      0        2 
  19  chr19_53304562     ZHar    C    T        0      0        2 
  19  chr19_53304562   Sample    C    T        1      2        2 
  19  chr19_53306086     AAsi    G    A        0      0        2 
  19  chr19_53306086     AKia    G    A        0      0        2 
  19  chr19_53306086     AOna    G    A        0      0        2 
  19  chr19_53306086     ASom    G    A        0      0        2 
  19  chr19_53306086     HCab    G    A        1      2        2 
  19  chr19_53306086     HPrz    G    A        1      2        2 
  19  chr19_53306086     ZBoe    G    A        0      0        2 
  19  chr19_53306086     ZGre    G    A        0      0        2 
  19  chr19_53306086     ZHar    G    A        0      0        2 
  19  chr19_53306086   Sample    G    A        1      2        2 
  19  chr19_53310757     AAsi    C    T        0      0        2 
  19  chr19_53310757     AKia    C    T        0      0        2 
  19  chr19_53310757     AOna    C    T      0.5      1        2 
  19  chr19_53310757     ASom    C    T        0      0        2 
  19  chr19_53310757     HCab    C    T        0      0        2 
  19  chr19_53310757     HPrz    C    T        0      0        2 
  19  chr19_53310757     ZBoe    C    T        0      0        2 
  19  chr19_53310757     ZGre    C    T        0      0        2 
  19  chr19_53310757     ZHar    C    T        0      0        2 
  19  chr19_53310757   Sample    C    T        0      0        2 
  19  chr19_53314532     AAsi    C    T        0      0        2 
  19  chr19_53314532     AKia    C    T        0      0        2 
  19  chr19_53314532     AOna    C    T        0      0        2 
  19  chr19_53314532     ASom    C    T        0      0        2 
  19  chr19_53314532     HCab    C    T        1      2        2 
  19  chr19_53314532     HPrz    C    T        1      2        2 
  19  chr19_53314532     ZBoe    C    T        0      0        2 
  19  chr19_53314532     ZGre    C    T        0      0        2 
  19  chr19_53314532     ZHar    C    T        0      0        2 
  19  chr19_53314532   Sample    C    T        1      2        2 
  19  chr19_53329871     AAsi    A    G        0      0        2 
  19  chr19_53329871     AKia    A    G        0      0        2 
  19  chr19_53329871     AOna    A    G        0      0        2 
  19  chr19_53329871     ASom    A    G        0      0        2 
  19  chr19_53329871     HCab    A    G        1      2        2 
  19  chr19_53329871     HPrz    A    G        1      2        2 
  19  chr19_53329871     ZBoe    A    G        0      0        2 
  19  chr19_53329871     ZGre    A    G        0      0        2 
  19  chr19_53329871     ZHar    A    G        0      0        2 
  19  chr19_53329871   Sample    A    G        1      2        2 
  19  chr19_53331267     AAsi    C    T        0      0        2 
  19  chr19_53331267     AKia    C    T        0      0        2 
  19  chr19_53331267     AOna    C    T        0      0        2 
  19  chr19_53331267     ASom    C    T        0      0        2 
  19  chr19_53331267     HCab    C    T        1      2        2 
  19  chr19_53331267     HPrz    C    T        1      2        2 
  19  chr19_53331267     ZBoe    C    T        0      0        2 
  19  chr19_53331267     ZGre    C    T        0      0        2 
  19  chr19_53331267     ZHar    C    T        0      0        2 
  19  chr19_53331267   Sample    C    T        1      2        2 
  19  chr19_53346255     AAsi    T    C        0      0        2 
  19  chr19_53346255     AKia    T    C        0      0        2 
  19  chr19_53346255     AOna    T    C        0      0        2 
  19  chr19_53346255     ASom    T    C        0      0        2 
  19  chr19_53346255     HCab    T    C        1      2        2 
  19  chr19_53346255     HPrz    T    C        1      2        2 
  19  chr19_53346255     ZBoe    T    C        0      0        2 
  19  chr19_53346255     ZGre    T    C        0      0        2 
  19  chr19_53346255     ZHar    T    C        0      0        2 
  19  chr19_53346255   Sample    T    C        1      2        2 
  19  chr19_53348608     AAsi    A    G        0      0        2 
  19  chr19_53348608     AKia    A    G        0      0        2 
  19  chr19_53348608     AOna    A    G        0      0        2 
  19  chr19_53348608     ASom    A    G        0      0        2 
  19  chr19_53348608     HCab    A    G        0      0        2 
  19  chr19_53348608     HPrz    A    G        0      0        2 
  19  chr19_53348608     ZBoe    A    G      0.5      1        2 
  19  chr19_53348608     ZGre    A    G        0      0        2 
  19  chr19_53348608     ZHar    A    G        0      0        2 
  19  chr19_53348608   Sample    A    G        0      0        2 
  19  chr19_53349578     AAsi    A    C        0      0        2 
  19  chr19_53349578     AKia    A    C        0      0        2 
  19  chr19_53349578     AOna    A    C        0      0        2 
  19  chr19_53349578     ASom    A    C        1      2        2 
  19  chr19_53349578     HCab    A    C        0      0        2 
  19  chr19_53349578     HPrz    A    C        0      0        2 
  19  chr19_53349578     ZBoe    A    C        0      0        2 
  19  chr19_53349578     ZGre    A    C        0      0        2 
  19  chr19_53349578     ZHar    A    C        0      0        2 
  19  chr19_53349578   Sample    A    C        0      0        2 
  19  chr19_53354809     AAsi    T    C        0      0        2 
  19  chr19_53354809     AKia    T    C        1      2        2 
  19  chr19_53354809     AOna    T    C        0      0        2 
  19  chr19_53354809     ASom    T    C        0      0        2 
  19  chr19_53354809     HCab    T    C        0      0        2 
  19  chr19_53354809     HPrz    T    C        0      0        2 
  19  chr19_53354809     ZBoe    T    C        0      0        2 
  19  chr19_53354809     ZGre    T    C        0      0        2 
  19  chr19_53354809     ZHar    T    C        0      0        2 
  19  chr19_53354809   Sample    T    C        0      0        2 
  19  chr19_53360684     AAsi    G    A        0      0        2 
  19  chr19_53360684     AKia    G    A        0      0        2 
  19  chr19_53360684     AOna    G    A        0      0        2 
  19  chr19_53360684     ASom    G    A        0      0        2 
  19  chr19_53360684     HCab    G    A        0      0        2 
  19  chr19_53360684     HPrz    G    A        0      0        2 
  19  chr19_53360684     ZBoe    G    A        0      0        2 
  19  chr19_53360684     ZGre    G    A      0.5      1        2 
  19  chr19_53360684     ZHar    G    A        0      0        2 
  19  chr19_53360684   Sample    G    A        0      0        2 
  19  chr19_53371344     AAsi    G    A        0      0        2 
  19  chr19_53371344     AKia    G    A        0      0        2 
  19  chr19_53371344     AOna    G    A        0      0        2 
  19  chr19_53371344     ASom    G    A        0      0        2 
  19  chr19_53371344     HCab    G    A        1      2        2 
  19  chr19_53371344     HPrz    G    A      0.5      1        2 
  19  chr19_53371344     ZBoe    G    A        0      0        2 
  19  chr19_53371344     ZGre    G    A        0      0        2 
  19  chr19_53371344     ZHar    G    A        0      0        2 
  19  chr19_53371344   Sample    G    A        1      2        2 
  19  chr19_53374434     AAsi    A    G        0      0        2 
  19  chr19_53374434     AKia    A    G      0.5      1        2 
  19  chr19_53374434     AOna    A    G        0      0        2 
  19  chr19_53374434     ASom    A    G        0      0        2 
  19  chr19_53374434     HCab    A    G        1      2        2 
  19  chr19_53374434     HPrz    A    G        1      2        2 
  19  chr19_53374434     ZBoe    A    G        0      0        2 
  19  chr19_53374434     ZGre    A    G        0      0        2 
  19  chr19_53374434     ZHar    A    G        0      0        2 
  19  chr19_53374434   Sample    A    G        1      2        2 
  19  chr19_53376537     AAsi    G    T        0      0        2 
  19  chr19_53376537     AKia    G    T        0      0        2 
  19  chr19_53376537     AOna    G    T        0      0        2 
  19  chr19_53376537     ASom    G    T        0      0        2 
  19  chr19_53376537     HCab    G    T        0      0        2 
  19  chr19_53376537     HPrz    G    T        0      0        2 
  19  chr19_53376537     ZBoe    G    T        0      0        2 
  19  chr19_53376537     ZGre    G    T        1      2        2 
  19  chr19_53376537     ZHar    G    T        0      0        2 
  19  chr19_53376537   Sample    G    T        0      0        2 
  19  chr19_53377942     AAsi    G    T        0      0        2 
  19  chr19_53377942     AKia    G    T        0      0        2 
  19  chr19_53377942     AOna    G    T        0      0        2 
  19  chr19_53377942     ASom    G    T        0      0        2 
  19  chr19_53377942     HCab    G    T        0      0        2 
  19  chr19_53377942     HPrz    G    T        0      0        2 
  19  chr19_53377942     ZBoe    G    T        0      0        2 
  19  chr19_53377942     ZGre    G    T        0      0        2 
  19  chr19_53377942     ZHar    G    T        1      2        2 
  19  chr19_53377942   Sample    G    T        0      0        2 
  19  chr19_53384490     AAsi    A    G        0      0        2 
  19  chr19_53384490     AKia    A    G        0      0        2 
  19  chr19_53384490     AOna    A    G        0      0        2 
  19  chr19_53384490     ASom    A    G        0      0        2 
  19  chr19_53384490     HCab    A    G        1      2        2 
  19  chr19_53384490     HPrz    A    G        1      2        2 
  19  chr19_53384490     ZBoe    A    G        0      0        2 
  19  chr19_53384490     ZGre    A    G        0      0        2 
  19  chr19_53384490     ZHar    A    G        0      0        2 
  19  chr19_53384490   Sample    A    G        1      2        2 
  19  chr19_53388486     AAsi    T    C        0      0        2 
  19  chr19_53388486     AKia    T    C        0      0        2 
  19  chr19_53388486     AOna    T    C        0      0        2 
  19  chr19_53388486     ASom    T    C        0      0        2 
  19  chr19_53388486     HCab    T    C      0.5      1        2 
  19  chr19_53388486     HPrz    T    C        1      2        2 
  19  chr19_53388486     ZBoe    T    C        0      0        2 
  19  chr19_53388486     ZGre    T    C        0      0        2 
  19  chr19_53388486     ZHar    T    C        0      0        2 
  19  chr19_53388486   Sample    T    C        1      2        2 
  19  chr19_53388825     AAsi    T    C        0      0        2 
  19  chr19_53388825     AKia    T    C        0      0        2 
  19  chr19_53388825     AOna    T    C        0      0        2 
  19  chr19_53388825     ASom    T    C        0      0        2 
  19  chr19_53388825     HCab    T    C        1      2        2 
  19  chr19_53388825     HPrz    T    C        1      2        2 
  19  chr19_53388825     ZBoe    T    C        0      0        2 
  19  chr19_53388825     ZGre    T    C        0      0        2 
  19  chr19_53388825     ZHar    T    C        0      0        2 
  19  chr19_53388825   Sample    T    C        1      2        2 
  19  chr19_53389927     AAsi    A    G        0      0        2 
  19  chr19_53389927     AKia    A    G        0      0        2 
  19  chr19_53389927     AOna    A    G        0      0        2 
  19  chr19_53389927     ASom    A    G        0      0        2 
  19  chr19_53389927     HCab    A    G        1      2        2 
  19  chr19_53389927     HPrz    A    G        1      2        2 
  19  chr19_53389927     ZBoe    A    G        0      0        2 
  19  chr19_53389927     ZGre    A    G        0      0        2 
  19  chr19_53389927     ZHar    A    G        0      0        2 
  19  chr19_53389927   Sample    A    G        1      2        2 
  19  chr19_53392217     AAsi    G    T        0      0        2 
  19  chr19_53392217     AKia    G    T        0      0        2 
  19  chr19_53392217     AOna    G    T        0      0        2 
  19  chr19_53392217     ASom    G    T        0      0        2 
  19  chr19_53392217     HCab    G    T        1      2        2 
  19  chr19_53392217     HPrz    G    T        1      2        2 
  19  chr19_53392217     ZBoe    G    T        0      0        2 
  19  chr19_53392217     ZGre    G    T        0      0        2 
  19  chr19_53392217     ZHar    G    T        0      0        2 
  19  chr19_53392217   Sample    G    T        1      2        2 
  19  chr19_53395296     AAsi    G    A        0      0        2 
  19  chr19_53395296     AKia    G    A        0      0        2 
  19  chr19_53395296     AOna    G    A        0      0        2 
  19  chr19_53395296     ASom    G    A        0      0        2 
  19  chr19_53395296     HCab    G    A        0      0        2 
  19  chr19_53395296     HPrz    G    A      0.5      1        2 
  19  chr19_53395296     ZBoe    G    A        0      0        2 
  19  chr19_53395296     ZGre    G    A        0      0        2 
  19  chr19_53395296     ZHar    G    A        0      0        2 
  19  chr19_53395296   Sample    G    A        0      0        2 
  19  chr19_53397605     AAsi    C    G        0      0        2 
  19  chr19_53397605     AKia    C    G        0      0        2 
  19  chr19_53397605     AOna    C    G        0      0        2 
  19  chr19_53397605     ASom    C    G        0      0        2 
  19  chr19_53397605     HCab    C    G        1      2        2 
  19  chr19_53397605     HPrz    C    G        1      2        2 
  19  chr19_53397605     ZBoe    C    G        0      0        2 
  19  chr19_53397605     ZGre    C    G        0      0        2 
  19  chr19_53397605     ZHar    C    G        0      0        2 
  19  chr19_53397605   Sample    C    G        1      2        2 
  19  chr19_53399457     AAsi    G    C        0      0        2 
  19  chr19_53399457     AKia    G    C        0      0        2 
  19  chr19_53399457     AOna    G    C        0      0        2 
  19  chr19_53399457     ASom    G    C        0      0        2 
  19  chr19_53399457     HCab    G    C        0      0        2 
  19  chr19_53399457     HPrz    G    C        0      0        2 
  19  chr19_53399457     ZBoe    G    C        0      0        2 
  19  chr19_53399457     ZGre    G    C      0.5      1        2 
  19  chr19_53399457     ZHar    G    C        0      0        2 
  19  chr19_53399457   Sample    G    C        0      0        2 
  19  chr19_53403247     AAsi    C    A        0      0        2 
  19  chr19_53403247     AKia    C    A      0.5      1        2 
  19  chr19_53403247     AOna    C    A      0.5      1        2 
  19  chr19_53403247     ASom    C    A        0      0        2 
  19  chr19_53403247     HCab    C    A        0      0        2 
  19  chr19_53403247     HPrz    C    A        0      0        2 
  19  chr19_53403247     ZBoe    C    A        0      0        2 
  19  chr19_53403247     ZGre    C    A        0      0        2 
  19  chr19_53403247     ZHar    C    A        0      0        2 
  19  chr19_53403247   Sample    C    A        0      0        2 
  19  chr19_53406299     AAsi    T    C        0      0        2 
  19  chr19_53406299     AKia    T    C        0      0        2 
  19  chr19_53406299     AOna    T    C        0      0        2 
  19  chr19_53406299     ASom    T    C        0      0        2 
  19  chr19_53406299     HCab    T    C        0      0        2 
  19  chr19_53406299     HPrz    T    C        0      0        2 
  19  chr19_53406299     ZBoe    T    C      0.5      1        2 
  19  chr19_53406299     ZGre    T    C        0      0        2 
  19  chr19_53406299     ZHar    T    C        0      0        2 
  19  chr19_53406299   Sample    T    C        0      0        2 
  19  chr19_53406489     AAsi    T    C        0      0        2 
  19  chr19_53406489     AKia    T    C        0      0        2 
  19  chr19_53406489     AOna    T    C      0.5      1        2 
  19  chr19_53406489     ASom    T    C        0      0        2 
  19  chr19_53406489     HCab    T    C        0      0        2 
  19  chr19_53406489     HPrz    T    C        0      0        2 
  19  chr19_53406489     ZBoe    T    C        0      0        2 
  19  chr19_53406489     ZGre    T    C        0      0        2 
  19  chr19_53406489     ZHar    T    C        0      0        2 
  19  chr19_53406489   Sample    T    C        0      0        2 
  19  chr19_53415135     AAsi    C    T        0      0        2 
  19  chr19_53415135     AKia    C    T        0      0        2 
  19  chr19_53415135     AOna    C    T        0      0        2 
  19  chr19_53415135     ASom    C    T        0      0        2 
  19  chr19_53415135     HCab    C    T        1      2        2 
  19  chr19_53415135     HPrz    C    T        1      2        2 
  19  chr19_53415135     ZBoe    C    T        0      0        2 
  19  chr19_53415135     ZGre    C    T        0      0        2 
  19  chr19_53415135     ZHar    C    T        0      0        2 
  19  chr19_53415135   Sample    C    T        1      2        2 
  19  chr19_53428691     AAsi    A    G        0      0        2 
  19  chr19_53428691     AKia    A    G      0.5      1        2 
  19  chr19_53428691     AOna    A    G        0      0        2 
  19  chr19_53428691     ASom    A    G        0      0        2 
  19  chr19_53428691     HCab    A    G        0      0        2 
  19  chr19_53428691     HPrz    A    G        0      0        2 
  19  chr19_53428691     ZBoe    A    G        0      0        2 
  19  chr19_53428691     ZGre    A    G        0      0        2 
  19  chr19_53428691     ZHar    A    G        0      0        2 
  19  chr19_53428691   Sample    A    G        0      0        2 
  19  chr19_53434450     AAsi    C    T      0.5      1        2 
  19  chr19_53434450     AKia    C    T        0      0        2 
  19  chr19_53434450     AOna    C    T        0      0        2 
  19  chr19_53434450     ASom    C    T        0      0        2 
  19  chr19_53434450     HCab    C    T        1      2        2 
  19  chr19_53434450     HPrz    C    T        1      2        2 
  19  chr19_53434450     ZBoe    C    T        0      0        2 
  19  chr19_53434450     ZGre    C    T        0      0        2 
  19  chr19_53434450     ZHar    C    T        0      0        2 
  19  chr19_53434450   Sample    C    T        1      2        2 
  19  chr19_53436734     AAsi    G    T        0      0        2 
  19  chr19_53436734     AKia    G    T        0      0        2 
  19  chr19_53436734     AOna    G    T        0      0        2 
  19  chr19_53436734     ASom    G    T        0      0        2 
  19  chr19_53436734     HCab    G    T        1      2        2 
  19  chr19_53436734     HPrz    G    T        1      2        2 
  19  chr19_53436734     ZBoe    G    T        0      0        2 
  19  chr19_53436734     ZGre    G    T        0      0        2 
  19  chr19_53436734     ZHar    G    T        0      0        2 
  19  chr19_53436734   Sample    G    T        1      2        2 
  19  chr19_53440084     AAsi    T    C        0      0        2 
  19  chr19_53440084     AKia    T    C        0      0        2 
  19  chr19_53440084     AOna    T    C        0      0        2 
  19  chr19_53440084     ASom    T    C        0      0        2 
  19  chr19_53440084     HCab    T    C      0.5      1        2 
  19  chr19_53440084     HPrz    T    C        0      0        2 
  19  chr19_53440084     ZBoe    T    C        0      0        2 
  19  chr19_53440084     ZGre    T    C        0      0        2 
  19  chr19_53440084     ZHar    T    C        0      0        2 
  19  chr19_53440084   Sample    T    C        0      0        2 
  19  chr19_53440106     AAsi    G    C        1      2        2 
  19  chr19_53440106     AKia    G    C        0      0        2 
  19  chr19_53440106     AOna    G    C        0      0        2 
  19  chr19_53440106     ASom    G    C        1      2        2 
  19  chr19_53440106     HCab    G    C        0      0        2 
  19  chr19_53440106     HPrz    G    C        0      0        2 
  19  chr19_53440106     ZBoe    G    C        1      2        2 
  19  chr19_53440106     ZGre    G    C        1      2        2 
  19  chr19_53440106     ZHar    G    C        1      2        2 
  19  chr19_53440106   Sample    G    C        0      0        2 
  19  chr19_53442925     AAsi    G    C        0      0        2 
  19  chr19_53442925     AKia    G    C        0      0        2 
  19  chr19_53442925     AOna    G    C        0      0        2 
  19  chr19_53442925     ASom    G    C        0      0        2 
  19  chr19_53442925     HCab    G    C        0      0        2 
  19  chr19_53442925     HPrz    G    C        0      0        2 
  19  chr19_53442925     ZBoe    G    C        0      0        2 
  19  chr19_53442925     ZGre    G    C        0      0        2 
  19  chr19_53442925     ZHar    G    C        1      2        2 
  19  chr19_53442925   Sample    G    C        0      0        2 
  19  chr19_53444029     AAsi    C    A        0      0        2 
  19  chr19_53444029     AKia    C    A        0      0        2 
  19  chr19_53444029     AOna    C    A        0      0        2 
  19  chr19_53444029     ASom    C    A        0      0        2 
  19  chr19_53444029     HCab    C    A      0.5      1        2 
  19  chr19_53444029     HPrz    C    A        0      0        2 
  19  chr19_53444029     ZBoe    C    A        0      0        2 
  19  chr19_53444029     ZGre    C    A        0      0        2 
  19  chr19_53444029     ZHar    C    A        0      0        2 
  19  chr19_53444029   Sample    C    A        1      2        2 
  19  chr19_53445438     AAsi    T    C        0      0        2 
  19  chr19_53445438     AKia    T    C      0.5      1        2 
  19  chr19_53445438     AOna    T    C        1      2        2 
  19  chr19_53445438     ASom    T    C        0      0        2 
  19  chr19_53445438     HCab    T    C        1      2        2 
  19  chr19_53445438     HPrz    T    C        1      2        2 
  19  chr19_53445438     ZBoe    T    C        0      0        2 
  19  chr19_53445438     ZGre    T    C        0      0        2 
  19  chr19_53445438     ZHar    T    C        0      0        2 
  19  chr19_53445438   Sample    T    C        1      2        2 
  19  chr19_53452131     AAsi    G    A        0      0        2 
  19  chr19_53452131     AKia    G    A        0      0        2 
  19  chr19_53452131     AOna    G    A        0      0        2 
  19  chr19_53452131     ASom    G    A        0      0        2 
  19  chr19_53452131     HCab    G    A      0.5      1        2 
  19  chr19_53452131     HPrz    G    A        0      0        2 
  19  chr19_53452131     ZBoe    G    A        0      0        2 
  19  chr19_53452131     ZGre    G    A        0      0        2 
  19  chr19_53452131     ZHar    G    A        0      0        2 
  19  chr19_53452131   Sample    G    A        0      0        2 
  19  chr19_53483860     AAsi    A    G        0      0        2 
  19  chr19_53483860     AKia    A    G        0      0        2 
  19  chr19_53483860     AOna    A    G        0      0        2 
  19  chr19_53483860     ASom    A    G        0      0        2 
  19  chr19_53483860     HCab    A    G        0      0        2 
  19  chr19_53483860     HPrz    A    G        0      0        2 
  19  chr19_53483860     ZBoe    A    G        0      0        2 
  19  chr19_53483860     ZGre    A    G        0      0        2 
  19  chr19_53483860     ZHar    A    G        1      2        2 
  19  chr19_53483860   Sample    A    G        0      0        2 
  19  chr19_53496995     AAsi    T    C        0      0        2 
  19  chr19_53496995     AKia    T    C        0      0        2 
  19  chr19_53496995     AOna    T    C        0      0        2 
  19  chr19_53496995     ASom    T    C        0      0        2 
  19  chr19_53496995     HCab    T    C      0.5      1        2 
  19  chr19_53496995     HPrz    T    C      0.5      1        2 
  19  chr19_53496995     ZBoe    T    C        0      0        2 
  19  chr19_53496995     ZGre    T    C        0      0        2 
  19  chr19_53496995     ZHar    T    C        0      0        2 
  19  chr19_53496995   Sample    T    C        1      2        2 
  19  chr19_53512380     AAsi    A    G      0.5      1        2 
  19  chr19_53512380     AKia    A    G        0      0        2 
  19  chr19_53512380     AOna    A    G        0      0        2 
  19  chr19_53512380     ASom    A    G        0      0        2 
  19  chr19_53512380     HCab    A    G        0      0        2 
  19  chr19_53512380     HPrz    A    G        0      0        2 
  19  chr19_53512380     ZBoe    A    G        0      0        2 
  19  chr19_53512380     ZGre    A    G        0      0        2 
  19  chr19_53512380     ZHar    A    G        0      0        2 
  19  chr19_53512380   Sample    A    G        0      0        2 
  19  chr19_53513261     AAsi    A    T        0      0        2 
  19  chr19_53513261     AKia    A    T        0      0        2 
  19  chr19_53513261     AOna    A    T        0      0        2 
  19  chr19_53513261     ASom    A    T        0      0        2 
  19  chr19_53513261     HCab    A    T        0      0        2 
  19  chr19_53513261     HPrz    A    T        0      0        2 
  19  chr19_53513261     ZBoe    A    T        0      0        2 
  19  chr19_53513261     ZGre    A    T        0      0        2 
  19  chr19_53513261     ZHar    A    T        1      2        2 
  19  chr19_53513261   Sample    A    T        0      0        2 
  19  chr19_53519978     AAsi    A    G        0      0        2 
  19  chr19_53519978     AKia    A    G        1      2        2 
  19  chr19_53519978     AOna    A    G        1      2        2 
  19  chr19_53519978     ASom    A    G        0      0        2 
  19  chr19_53519978     HCab    A    G        0      0        2 
  19  chr19_53519978     HPrz    A    G      0.5      1        2 
  19  chr19_53519978     ZBoe    A    G        0      0        2 
  19  chr19_53519978     ZGre    A    G        0      0        2 
  19  chr19_53519978     ZHar    A    G        0      0        2 
  19  chr19_53519978   Sample    A    G        0      0        2 
  19  chr19_53523995     AAsi    A    G        0      0        2 
  19  chr19_53523995     AKia    A    G        0      0        2 
  19  chr19_53523995     AOna    A    G        0      0        2 
  19  chr19_53523995     ASom    A    G        0      0        2 
  19  chr19_53523995     HCab    A    G        0      0        2 
  19  chr19_53523995     HPrz    A    G        0      0        2 
  19  chr19_53523995     ZBoe    A    G        0      0        2 
  19  chr19_53523995     ZGre    A    G        0      0        2 
  19  chr19_53523995     ZHar    A    G        1      2        2 
  19  chr19_53523995   Sample    A    G        0      0        2 
  19  chr19_53525567     AAsi    A    G        0      0        2 
  19  chr19_53525567     AKia    A    G        0      0        2 
  19  chr19_53525567     AOna    A    G        0      0        2 
  19  chr19_53525567     ASom    A    G        0      0        2 
  19  chr19_53525567     HCab    A    G        1      2        2 
  19  chr19_53525567     HPrz    A    G        1      2        2 
  19  chr19_53525567     ZBoe    A    G        0      0        2 
  19  chr19_53525567     ZGre    A    G        0      0        2 
  19  chr19_53525567     ZHar    A    G        0      0        2 
  19  chr19_53525567   Sample    A    G        1      2        2 
  19  chr19_53525595     AAsi    T    C        0      0        2 
  19  chr19_53525595     AKia    T    C        0      0        2 
  19  chr19_53525595     AOna    T    C        0      0        2 
  19  chr19_53525595     ASom    T    C        0      0        2 
  19  chr19_53525595     HCab    T    C        1      2        2 
  19  chr19_53525595     HPrz    T    C        1      2        2 
  19  chr19_53525595     ZBoe    T    C        0      0        2 
  19  chr19_53525595     ZGre    T    C        0      0        2 
  19  chr19_53525595     ZHar    T    C        0      0        2 
  19  chr19_53525595   Sample    T    C        1      2        2 
  19  chr19_53550970     AAsi    G    C        0      0        2 
  19  chr19_53550970     AKia    G    C        0      0        2 
  19  chr19_53550970     AOna    G    C        0      0        2 
  19  chr19_53550970     ASom    G    C        0      0        2 
  19  chr19_53550970     HCab    G    C        1      2        2 
  19  chr19_53550970     HPrz    G    C        1      2        2 
  19  chr19_53550970     ZBoe    G    C        0      0        2 
  19  chr19_53550970     ZGre    G    C        0      0        2 
  19  chr19_53550970     ZHar    G    C        0      0        2 
  19  chr19_53550970   Sample    G    C        1      2        2 
  19  chr19_53551104     AAsi    C    G      0.5      1        2 
  19  chr19_53551104     AKia    C    G        0      0        2 
  19  chr19_53551104     AOna    C    G        0      0        2 
  19  chr19_53551104     ASom    C    G        0      0        2 
  19  chr19_53551104     HCab    C    G        0      0        2 
  19  chr19_53551104     HPrz    C    G        0      0        2 
  19  chr19_53551104     ZBoe    C    G        0      0        2 
  19  chr19_53551104     ZGre    C    G        0      0        2 
  19  chr19_53551104     ZHar    C    G        0      0        2 
  19  chr19_53551104   Sample    C    G        0      0        2 
  19  chr19_53563802     AAsi    G    A        0      0        2 
  19  chr19_53563802     AKia    G    A        0      0        2 
  19  chr19_53563802     AOna    G    A        0      0        2 
  19  chr19_53563802     ASom    G    A        0      0        2 
  19  chr19_53563802     HCab    G    A        1      2        2 
  19  chr19_53563802     HPrz    G    A        1      2        2 
  19  chr19_53563802     ZBoe    G    A        0      0        2 
  19  chr19_53563802     ZGre    G    A        0      0        2 
  19  chr19_53563802     ZHar    G    A        0      0        2 
  19  chr19_53563802   Sample    G    A        1      2        2 
  19  chr19_53565549     AAsi    G    A        0      0        2 
  19  chr19_53565549     AKia    G    A        0      0        2 
  19  chr19_53565549     AOna    G    A        0      0        2 
  19  chr19_53565549     ASom    G    A        0      0        2 
  19  chr19_53565549     HCab    G    A        1      2        2 
  19  chr19_53565549     HPrz    G    A        1      2        2 
  19  chr19_53565549     ZBoe    G    A        0      0        2 
  19  chr19_53565549     ZGre    G    A        0      0        2 
  19  chr19_53565549     ZHar    G    A        0      0        2 
  19  chr19_53565549   Sample    G    A        1      2        2 
  19  chr19_53571707     AAsi    A    C        0      0        2 
  19  chr19_53571707     AKia    A    C        1      2        2 
  19  chr19_53571707     AOna    A    C        1      2        2 
  19  chr19_53571707     ASom    A    C        0      0        2 
  19  chr19_53571707     HCab    A    C        0      0        2 
  19  chr19_53571707     HPrz    A    C        0      0        2 
  19  chr19_53571707     ZBoe    A    C        0      0        2 
  19  chr19_53571707     ZGre    A    C        0      0        2 
  19  chr19_53571707     ZHar    A    C        0      0        2 
  19  chr19_53571707   Sample    A    C        0      0        2 
  19  chr19_53575667     AAsi    T    C        0      0        2 
  19  chr19_53575667     AKia    T    C        0      0        2 
  19  chr19_53575667     AOna    T    C        0      0        2 
  19  chr19_53575667     ASom    T    C        0      0        2 
  19  chr19_53575667     HCab    T    C      0.5      1        2 
  19  chr19_53575667     HPrz    T    C        0      0        2 
  19  chr19_53575667     ZBoe    T    C        0      0        2 
  19  chr19_53575667     ZGre    T    C        0      0        2 
  19  chr19_53575667     ZHar    T    C        0      0        2 
  19  chr19_53575667   Sample    T    C        0      0        2 
  19  chr19_53579360     AAsi    G    A        0      0        2 
  19  chr19_53579360     AKia    G    A        0      0        2 
  19  chr19_53579360     AOna    G    A        0      0        2 
  19  chr19_53579360     ASom    G    A        0      0        2 
  19  chr19_53579360     HCab    G    A        0      0        2 
  19  chr19_53579360     HPrz    G    A        0      0        2 
  19  chr19_53579360     ZBoe    G    A        0      0        2 
  19  chr19_53579360     ZGre    G    A        0      0        2 
  19  chr19_53579360     ZHar    G    A        1      2        2 
  19  chr19_53579360   Sample    G    A        0      0        2 
  19  chr19_53584727     AAsi    C    T        0      0        2 
  19  chr19_53584727     AKia    C    T        0      0        2 
  19  chr19_53584727     AOna    C    T        0      0        2 
  19  chr19_53584727     ASom    C    T        0      0        2 
  19  chr19_53584727     HCab    C    T        1      2        2 
  19  chr19_53584727     HPrz    C    T        1      2        2 
  19  chr19_53584727     ZBoe    C    T        0      0        2 
  19  chr19_53584727     ZGre    C    T        0      0        2 
  19  chr19_53584727     ZHar    C    T        0      0        2 
  19  chr19_53584727   Sample    C    T        1      2        2 
  19  chr19_53587952     AAsi    C    T        0      0        2 
  19  chr19_53587952     AKia    C    T        0      0        2 
  19  chr19_53587952     AOna    C    T        0      0        2 
  19  chr19_53587952     ASom    C    T        0      0        2 
  19  chr19_53587952     HCab    C    T        0      0        2 
  19  chr19_53587952     HPrz    C    T        1      2        2 
  19  chr19_53587952     ZBoe    C    T        0      0        2 
  19  chr19_53587952     ZGre    C    T        0      0        2 
  19  chr19_53587952     ZHar    C    T        0      0        2 
  19  chr19_53587952   Sample    C    T        0      0        2 
  19  chr19_53588696     AAsi    G    C        1      2        2 
  19  chr19_53588696     AKia    G    C        0      0        2 
  19  chr19_53588696     AOna    G    C        0      0        2 
  19  chr19_53588696     ASom    G    C        1      2        2 
  19  chr19_53588696     HCab    G    C        0      0        2 
  19  chr19_53588696     HPrz    G    C        0      0        2 
  19  chr19_53588696     ZBoe    G    C        0      0        2 
  19  chr19_53588696     ZGre    G    C        0      0        2 
  19  chr19_53588696     ZHar    G    C        0      0        2 
  19  chr19_53588696   Sample    G    C        0      0        2 
  19  chr19_53591004     AAsi    T    G        0      0        2 
  19  chr19_53591004     AKia    T    G        0      0        2 
  19  chr19_53591004     AOna    T    G        0      0        2 
  19  chr19_53591004     ASom    T    G        0      0        2 
  19  chr19_53591004     HCab    T    G        1      2        2 
  19  chr19_53591004     HPrz    T    G        1      2        2 
  19  chr19_53591004     ZBoe    T    G        0      0        2 
  19  chr19_53591004     ZGre    T    G        0      0        2 
  19  chr19_53591004     ZHar    T    G        0      0        2 
  19  chr19_53591004   Sample    T    G        1      2        2 
  19  chr19_53591769     AAsi    T    C        0      0        2 
  19  chr19_53591769     AKia    T    C        0      0        2 
  19  chr19_53591769     AOna    T    C        0      0        2 
  19  chr19_53591769     ASom    T    C        0      0        2 
  19  chr19_53591769     HCab    T    C      0.5      1        2 
  19  chr19_53591769     HPrz    T    C        1      2        2 
  19  chr19_53591769     ZBoe    T    C        0      0        2 
  19  chr19_53591769     ZGre    T    C        0      0        2 
  19  chr19_53591769     ZHar    T    C        0      0        2 
  19  chr19_53591769   Sample    T    C        0      0        2 
  19  chr19_53591928     AAsi    G    T        0      0        2 
  19  chr19_53591928     AKia    G    T        0      0        2 
  19  chr19_53591928     AOna    G    T        0      0        2 
  19  chr19_53591928     ASom    G    T        1      2        2 
  19  chr19_53591928     HCab    G    T        0      0        2 
  19  chr19_53591928     HPrz    G    T        0      0        2 
  19  chr19_53591928     ZBoe    G    T        0      0        2 
  19  chr19_53591928     ZGre    G    T        0      0        2 
  19  chr19_53591928     ZHar    G    T        0      0        2 
  19  chr19_53591928   Sample    G    T        0      0        2 
  19  chr19_53593444     AAsi    A    G        0      0        2 
  19  chr19_53593444     AKia    A    G        0      0        2 
  19  chr19_53593444     AOna    A    G        1      2        2 
  19  chr19_53593444     ASom    A    G        0      0        2 
  19  chr19_53593444     HCab    A    G        0      0        2 
  19  chr19_53593444     HPrz    A    G        0      0        2 
  19  chr19_53593444     ZBoe    A    G        0      0        2 
  19  chr19_53593444     ZGre    A    G        0      0        2 
  19  chr19_53593444     ZHar    A    G        0      0        2 
  19  chr19_53593444   Sample    A    G        0      0        2 
  19  chr19_53593557     AAsi    C    A        0      0        2 
  19  chr19_53593557     AKia    C    A        0      0        2 
  19  chr19_53593557     AOna    C    A        0      0        2 
  19  chr19_53593557     ASom    C    A        0      0        2 
  19  chr19_53593557     HCab    C    A        1      2        2 
  19  chr19_53593557     HPrz    C    A        1      2        2 
  19  chr19_53593557     ZBoe    C    A        0      0        2 
  19  chr19_53593557     ZGre    C    A        0      0        2 
  19  chr19_53593557     ZHar    C    A        0      0        2 
  19  chr19_53593557   Sample    C    A        1      2        2 
  19  chr19_53599098     AAsi    G    C        0      0        2 
  19  chr19_53599098     AKia    G    C        0      0        2 
  19  chr19_53599098     AOna    G    C        0      0        2 
  19  chr19_53599098     ASom    G    C        0      0        2 
  19  chr19_53599098     HCab    G    C        1      2        2 
  19  chr19_53599098     HPrz    G    C        1      2        2 
  19  chr19_53599098     ZBoe    G    C        0      0        2 
  19  chr19_53599098     ZGre    G    C        0      0        2 
  19  chr19_53599098     ZHar    G    C        0      0        2 
  19  chr19_53599098   Sample    G    C        1      2        2 
  19  chr19_53608700     AAsi    T    C        0      0        2 
  19  chr19_53608700     AKia    T    C        0      0        2 
  19  chr19_53608700     AOna    T    C        0      0        2 
  19  chr19_53608700     ASom    T    C        0      0        2 
  19  chr19_53608700     HCab    T    C        0      0        2 
  19  chr19_53608700     HPrz    T    C        0      0        2 
  19  chr19_53608700     ZBoe    T    C        0      0        2 
  19  chr19_53608700     ZGre    T    C        1      2        2 
  19  chr19_53608700     ZHar    T    C        0      0        2 
  19  chr19_53608700   Sample    T    C        0      0        2 
  19  chr19_53608999     AAsi    G    C        0      0        2 
  19  chr19_53608999     AKia    G    C        1      2        2 
  19  chr19_53608999     AOna    G    C        0      0        2 
  19  chr19_53608999     ASom    G    C        0      0        2 
  19  chr19_53608999     HCab    G    C        0      0        2 
  19  chr19_53608999     HPrz    G    C        0      0        2 
  19  chr19_53608999     ZBoe    G    C        0      0        2 
  19  chr19_53608999     ZGre    G    C        0      0        2 
  19  chr19_53608999     ZHar    G    C        0      0        2 
  19  chr19_53608999   Sample    G    C        0      0        2 
  19  chr19_53611944     AAsi    G    A        0      0        2 
  19  chr19_53611944     AKia    G    A        0      0        2 
  19  chr19_53611944     AOna    G    A        0      0        2 
  19  chr19_53611944     ASom    G    A        0      0        2 
  19  chr19_53611944     HCab    G    A        0      0        2 
  19  chr19_53611944     HPrz    G    A        0      0        2 
  19  chr19_53611944     ZBoe    G    A        0      0        2 
  19  chr19_53611944     ZGre    G    A        1      2        2 
  19  chr19_53611944     ZHar    G    A        0      0        2 
  19  chr19_53611944   Sample    G    A        0      0        2 
  19  chr19_53612548     AAsi    G    T        0      0        2 
  19  chr19_53612548     AKia    G    T        0      0        2 
  19  chr19_53612548     AOna    G    T        0      0        2 
  19  chr19_53612548     ASom    G    T        0      0        2 
  19  chr19_53612548     HCab    G    T        0      0        2 
  19  chr19_53612548     HPrz    G    T        1      2        2 
  19  chr19_53612548     ZBoe    G    T        0      0        2 
  19  chr19_53612548     ZGre    G    T        0      0        2 
  19  chr19_53612548     ZHar    G    T        0      0        2 
  19  chr19_53612548   Sample    G    T        0      0        2 
  19  chr19_53623226     AAsi    T    C        0      0        2 
  19  chr19_53623226     AKia    T    C        0      0        2 
  19  chr19_53623226     AOna    T    C        0      0        2 
  19  chr19_53623226     ASom    T    C        0      0        2 
  19  chr19_53623226     HCab    T    C        0      0        2 
  19  chr19_53623226     HPrz    T    C        0      0        2 
  19  chr19_53623226     ZBoe    T    C        1      2        2 
  19  chr19_53623226     ZGre    T    C        0      0        2 
  19  chr19_53623226     ZHar    T    C        0      0        2 
  19  chr19_53623226   Sample    T    C        0      0        2 
  19  chr19_53624747     AAsi    A    C        0      0        2 
  19  chr19_53624747     AKia    A    C        0      0        2 
  19  chr19_53624747     AOna    A    C        0      0        2 
  19  chr19_53624747     ASom    A    C        0      0        2 
  19  chr19_53624747     HCab    A    C        1      2        2 
  19  chr19_53624747     HPrz    A    C        1      2        2 
  19  chr19_53624747     ZBoe    A    C        0      0        2 
  19  chr19_53624747     ZGre    A    C        0      0        2 
  19  chr19_53624747     ZHar    A    C        0      0        2 
  19  chr19_53624747   Sample    A    C        1      2        2 
  19  chr19_53629333     AAsi    G    A        0      0        2 
  19  chr19_53629333     AKia    G    A        0      0        2 
  19  chr19_53629333     AOna    G    A      0.5      1        2 
  19  chr19_53629333     ASom    G    A        0      0        2 
  19  chr19_53629333     HCab    G    A        0      0        2 
  19  chr19_53629333     HPrz    G    A        0      0        2 
  19  chr19_53629333     ZBoe    G    A        0      0        2 
  19  chr19_53629333     ZGre    G    A        0      0        2 
  19  chr19_53629333     ZHar    G    A        0      0        2 
  19  chr19_53629333   Sample    G    A        0      0        2 
  19  chr19_53633383     AAsi    G    A        1      2        2 
  19  chr19_53633383     AKia    G    A        0      0        2 
  19  chr19_53633383     AOna    G    A        1      2        2 
  19  chr19_53633383     ASom    G    A        1      2        2 
  19  chr19_53633383     HCab    G    A        0      0        2 
  19  chr19_53633383     HPrz    G    A        0      0        2 
  19  chr19_53633383     ZBoe    G    A        0      0        2 
  19  chr19_53633383     ZGre    G    A        0      0        2 
  19  chr19_53633383     ZHar    G    A        0      0        2 
  19  chr19_53633383   Sample    G    A        0      0        2 
  19  chr19_53634012     AAsi    G    A        0      0        2 
  19  chr19_53634012     AKia    G    A        0      0        2 
  19  chr19_53634012     AOna    G    A      0.5      1        2 
  19  chr19_53634012     ASom    G    A        0      0        2 
  19  chr19_53634012     HCab    G    A        0      0        2 
  19  chr19_53634012     HPrz    G    A        0      0        2 
  19  chr19_53634012     ZBoe    G    A        0      0        2 
  19  chr19_53634012     ZGre    G    A        0      0        2 
  19  chr19_53634012     ZHar    G    A        0      0        2 
  19  chr19_53634012   Sample    G    A        0      0        2 
  19  chr19_53634365     AAsi    T    C        0      0        2 
  19  chr19_53634365     AKia    T    C        0      0        2 
  19  chr19_53634365     AOna    T    C        0      0        2 
  19  chr19_53634365     ASom    T    C        0      0        2 
  19  chr19_53634365     HCab    T    C        0      0        2 
  19  chr19_53634365     HPrz    T    C      0.5      1        2 
  19  chr19_53634365     ZBoe    T    C        0      0        2 
  19  chr19_53634365     ZGre    T    C        0      0        2 
  19  chr19_53634365     ZHar    T    C        0      0        2 
  19  chr19_53634365   Sample    T    C        0      0        2 
  19  chr19_53640969     AAsi    C    T        0      0        2 
  19  chr19_53640969     AKia    C    T        0      0        2 
  19  chr19_53640969     AOna    C    T        0      0        2 
  19  chr19_53640969     ASom    C    T        0      0        2 
  19  chr19_53640969     HCab    C    T        1      2        2 
  19  chr19_53640969     HPrz    C    T        1      2        2 
  19  chr19_53640969     ZBoe    C    T        0      0        2 
  19  chr19_53640969     ZGre    C    T        0      0        2 
  19  chr19_53640969     ZHar    C    T        0      0        2 
  19  chr19_53640969   Sample    C    T        1      2        2 
  19  chr19_53641092     AAsi    T    G      0.5      1        2 
  19  chr19_53641092     AKia    T    G        0      0        2 
  19  chr19_53641092     AOna    T    G        0      0        2 
  19  chr19_53641092     ASom    T    G        0      0        2 
  19  chr19_53641092     HCab    T    G        0      0        2 
  19  chr19_53641092     HPrz    T    G        0      0        2 
  19  chr19_53641092     ZBoe    T    G        0      0        2 
  19  chr19_53641092     ZGre    T    G        0      0        2 
  19  chr19_53641092     ZHar    T    G        0      0        2 
  19  chr19_53641092   Sample    T    G        0      0        2 
  19  chr19_53649397     AAsi    C    T        0      0        2 
  19  chr19_53649397     AKia    C    T        0      0        2 
  19  chr19_53649397     AOna    C    T        0      0        2 
  19  chr19_53649397     ASom    C    T        0      0        2 
  19  chr19_53649397     HCab    C    T        0      0        2 
  19  chr19_53649397     HPrz    C    T        0      0        2 
  19  chr19_53649397     ZBoe    C    T        1      2        2 
  19  chr19_53649397     ZGre    C    T        0      0        2 
  19  chr19_53649397     ZHar    C    T        0      0        2 
  19  chr19_53649397   Sample    C    T        0      0        2 
  19  chr19_53652745     AAsi    G    A        0      0        2 
  19  chr19_53652745     AKia    G    A        0      0        2 
  19  chr19_53652745     AOna    G    A        0      0        2 
  19  chr19_53652745     ASom    G    A        0      0        2 
  19  chr19_53652745     HCab    G    A        1      2        2 
  19  chr19_53652745     HPrz    G    A        1      2        2 
  19  chr19_53652745     ZBoe    G    A        0      0        2 
  19  chr19_53652745     ZGre    G    A        0      0        2 
  19  chr19_53652745     ZHar    G    A        0      0        2 
  19  chr19_53652745   Sample    G    A        1      2        2 
  19  chr19_53672435     AAsi    T    G        0      0        2 
  19  chr19_53672435     AKia    T    G        0      0        2 
  19  chr19_53672435     AOna    T    G        0      0        2 
  19  chr19_53672435     ASom    T    G        0      0        2 
  19  chr19_53672435     HCab    T    G        0      0        2 
  19  chr19_53672435     HPrz    T    G        0      0        2 
  19  chr19_53672435     ZBoe    T    G        1      2        2 
  19  chr19_53672435     ZGre    T    G        0      0        2 
  19  chr19_53672435     ZHar    T    G        0      0        2 
  19  chr19_53672435   Sample    T    G        0      0        2 
  19  chr19_53673321     AAsi    C    T        0      0        2 
  19  chr19_53673321     AKia    C    T        0      0        2 
  19  chr19_53673321     AOna    C    T        0      0        2 
  19  chr19_53673321     ASom    C    T        0      0        2 
  19  chr19_53673321     HCab    C    T      0.5      1        2 
  19  chr19_53673321     HPrz    C    T        0      0        2 
  19  chr19_53673321     ZBoe    C    T        0      0        2 
  19  chr19_53673321     ZGre    C    T        0      0        2 
  19  chr19_53673321     ZHar    C    T        0      0        2 
  19  chr19_53673321   Sample    C    T        1      2        2 
  19  chr19_53687139     AAsi    T    C        0      0        2 
  19  chr19_53687139     AKia    T    C        0      0        2 
  19  chr19_53687139     AOna    T    C        0      0        2 
  19  chr19_53687139     ASom    T    C        0      0        2 
  19  chr19_53687139     HCab    T    C        0      0        2 
  19  chr19_53687139     HPrz    T    C        0      0        2 
  19  chr19_53687139     ZBoe    T    C        0      0        2 
  19  chr19_53687139     ZGre    T    C        1      2        2 
  19  chr19_53687139     ZHar    T    C        0      0        2 
  19  chr19_53687139   Sample    T    C        0      0        2 
  19  chr19_53689427     AAsi    C    G        0      0        2 
  19  chr19_53689427     AKia    C    G        0      0        2 
  19  chr19_53689427     AOna    C    G        0      0        2 
  19  chr19_53689427     ASom    C    G        0      0        2 
  19  chr19_53689427     HCab    C    G        1      2        2 
  19  chr19_53689427     HPrz    C    G        1      2        2 
  19  chr19_53689427     ZBoe    C    G        0      0        2 
  19  chr19_53689427     ZGre    C    G        0      0        2 
  19  chr19_53689427     ZHar    C    G        0      0        2 
  19  chr19_53689427   Sample    C    G        1      2        2 
  19  chr19_53691657     AAsi    G    T        0      0        2 
  19  chr19_53691657     AKia    G    T        0      0        2 
  19  chr19_53691657     AOna    G    T        0      0        2 
  19  chr19_53691657     ASom    G    T        0      0        2 
  19  chr19_53691657     HCab    G    T        0      0        2 
  19  chr19_53691657     HPrz    G    T        0      0        2 
  19  chr19_53691657     ZBoe    G    T      0.5      1        2 
  19  chr19_53691657     ZGre    G    T        0      0        2 
  19  chr19_53691657     ZHar    G    T        0      0        2 
  19  chr19_53691657   Sample    G    T        0      0        2 
  19  chr19_53692177     AAsi    G    A        0      0        2 
  19  chr19_53692177     AKia    G    A        0      0        2 
  19  chr19_53692177     AOna    G    A        0      0        2 
  19  chr19_53692177     ASom    G    A        0      0        2 
  19  chr19_53692177     HCab    G    A        0      0        2 
  19  chr19_53692177     HPrz    G    A        0      0        2 
  19  chr19_53692177     ZBoe    G    A        1      2        2 
  19  chr19_53692177     ZGre    G    A        0      0        2 
  19  chr19_53692177     ZHar    G    A        0      0        2 
  19  chr19_53692177   Sample    G    A        0      0        2 
  19  chr19_53696356     AAsi    C    A        1      2        2 
  19  chr19_53696356     AKia    C    A        1      2        2 
  19  chr19_53696356     AOna    C    A        1      2        2 
  19  chr19_53696356     ASom    C    A        1      2        2 
  19  chr19_53696356     HCab    C    A        0      0        2 
  19  chr19_53696356     HPrz    C    A        0      0        2 
  19  chr19_53696356     ZBoe    C    A        0      0        2 
  19  chr19_53696356     ZGre    C    A        0      0        2 
  19  chr19_53696356     ZHar    C    A        0      0        2 
  19  chr19_53696356   Sample    C    A        0      0        2 
  19  chr19_53699954     AAsi    G    A        0      0        2 
  19  chr19_53699954     AKia    G    A        0      0        2 
  19  chr19_53699954     AOna    G    A        0      0        2 
  19  chr19_53699954     ASom    G    A        0      0        2 
  19  chr19_53699954     HCab    G    A        1      2        2 
  19  chr19_53699954     HPrz    G    A        1      2        2 
  19  chr19_53699954     ZBoe    G    A        0      0        2 
  19  chr19_53699954     ZGre    G    A        0      0        2 
  19  chr19_53699954     ZHar    G    A        0      0        2 
  19  chr19_53699954   Sample    G    A        1      2        2 
  19  chr19_53702369     AAsi    A    G        0      0        2 
  19  chr19_53702369     AKia    A    G        0      0        2 
  19  chr19_53702369     AOna    A    G        0      0        2 
  19  chr19_53702369     ASom    A    G        0      0        2 
  19  chr19_53702369     HCab    A    G        0      0        2 
  19  chr19_53702369     HPrz    A    G        0      0        2 
  19  chr19_53702369     ZBoe    A    G        1      2        2 
  19  chr19_53702369     ZGre    A    G        0      0        2 
  19  chr19_53702369     ZHar    A    G        0      0        2 
  19  chr19_53702369   Sample    A    G        0      0        2 
  19  chr19_53707050     AAsi    A    G        0      0        2 
  19  chr19_53707050     AKia    A    G        0      0        2 
  19  chr19_53707050     AOna    A    G      0.5      1        2 
  19  chr19_53707050     ASom    A    G        0      0        2 
  19  chr19_53707050     HCab    A    G        0      0        2 
  19  chr19_53707050     HPrz    A    G        0      0        2 
  19  chr19_53707050     ZBoe    A    G        0      0        2 
  19  chr19_53707050     ZGre    A    G        0      0        2 
  19  chr19_53707050     ZHar    A    G        0      0        2 
  19  chr19_53707050   Sample    A    G        0      0        2 
  19  chr19_53709425     AAsi    C    T        0      0        2 
  19  chr19_53709425     AKia    C    T        1      2        2 
  19  chr19_53709425     AOna    C    T        0      0        2 
  19  chr19_53709425     ASom    C    T        0      0        2 
  19  chr19_53709425     HCab    C    T        0      0        2 
  19  chr19_53709425     HPrz    C    T        0      0        2 
  19  chr19_53709425     ZBoe    C    T        0      0        2 
  19  chr19_53709425     ZGre    C    T        0      0        2 
  19  chr19_53709425     ZHar    C    T        0      0        2 
  19  chr19_53709425   Sample    C    T        0      0        2 
  19  chr19_53718292     AAsi    C    T        0      0        2 
  19  chr19_53718292     AKia    C    T        0      0        2 
  19  chr19_53718292     AOna    C    T        0      0        2 
  19  chr19_53718292     ASom    C    T        0      0        2 
  19  chr19_53718292     HCab    C    T        1      2        2 
  19  chr19_53718292     HPrz    C    T        1      2        2 
  19  chr19_53718292     ZBoe    C    T        0      0        2 
  19  chr19_53718292     ZGre    C    T        0      0        2 
  19  chr19_53718292     ZHar    C    T        0      0        2 
  19  chr19_53718292   Sample    C    T        1      2        2 
  19  chr19_53718630     AAsi    C    T        0      0        2 
  19  chr19_53718630     AKia    C    T        0      0        2 
  19  chr19_53718630     AOna    C    T        0      0        2 
  19  chr19_53718630     ASom    C    T        0      0        2 
  19  chr19_53718630     HCab    C    T        1      2        2 
  19  chr19_53718630     HPrz    C    T        1      2        2 
  19  chr19_53718630     ZBoe    C    T        0      0        2 
  19  chr19_53718630     ZGre    C    T        0      0        2 
  19  chr19_53718630     ZHar    C    T        0      0        2 
  19  chr19_53718630   Sample    C    T        1      2        2 
  19  chr19_53719573     AAsi    T    A        0      0        2 
  19  chr19_53719573     AKia    T    A        0      0        2 
  19  chr19_53719573     AOna    T    A        0      0        2 
  19  chr19_53719573     ASom    T    A        0      0        2 
  19  chr19_53719573     HCab    T    A        0      0        2 
  19  chr19_53719573     HPrz    T    A        0      0        2 
  19  chr19_53719573     ZBoe    T    A        1      2        2 
  19  chr19_53719573     ZGre    T    A        1      2        2 
  19  chr19_53719573     ZHar    T    A        1      2        2 
  19  chr19_53719573   Sample    T    A        0      0        2 
  19  chr19_53721333     AAsi    A    T        0      0        2 
  19  chr19_53721333     AKia    A    T        0      0        2 
  19  chr19_53721333     AOna    A    T        0      0        2 
  19  chr19_53721333     ASom    A    T        0      0        2 
  19  chr19_53721333     HCab    A    T        1      2        2 
  19  chr19_53721333     HPrz    A    T        1      2        2 
  19  chr19_53721333     ZBoe    A    T        0      0        2 
  19  chr19_53721333     ZGre    A    T        0      0        2 
  19  chr19_53721333     ZHar    A    T        0      0        2 
  19  chr19_53721333   Sample    A    T        1      2        2 
  19  chr19_53726729     AAsi    G    A        0      0        2 
  19  chr19_53726729     AKia    G    A        0      0        2 
  19  chr19_53726729     AOna    G    A        0      0        2 
  19  chr19_53726729     ASom    G    A        0      0        2 
  19  chr19_53726729     HCab    G    A        1      2        2 
  19  chr19_53726729     HPrz    G    A        1      2        2 
  19  chr19_53726729     ZBoe    G    A        0      0        2 
  19  chr19_53726729     ZGre    G    A        0      0        2 
  19  chr19_53726729     ZHar    G    A        0      0        2 
  19  chr19_53726729   Sample    G    A        1      2        2 
  19  chr19_53727506     AAsi    A    G        0      0        2 
  19  chr19_53727506     AKia    A    G        0      0        2 
  19  chr19_53727506     AOna    A    G        0      0        2 
  19  chr19_53727506     ASom    A    G        0      0        2 
  19  chr19_53727506     HCab    A    G        0      0        2 
  19  chr19_53727506     HPrz    A    G        0      0        2 
  19  chr19_53727506     ZBoe    A    G        0      0        2 
  19  chr19_53727506     ZGre    A    G        1      2        2 
  19  chr19_53727506     ZHar    A    G        0      0        2 
  19  chr19_53727506   Sample    A    G        0      0        2 
  19  chr19_53741010     AAsi    C    T        0      0        2 
  19  chr19_53741010     AKia    C    T        0      0        2 
  19  chr19_53741010     AOna    C    T        0      0        2 
  19  chr19_53741010     ASom    C    T        0      0        2 
  19  chr19_53741010     HCab    C    T        0      0        2 
  19  chr19_53741010     HPrz    C    T        0      0        2 
  19  chr19_53741010     ZBoe    C    T        0      0        2 
  19  chr19_53741010     ZGre    C    T        0      0        2 
  19  chr19_53741010     ZHar    C    T        1      2        2 
  19  chr19_53741010   Sample    C    T        0      0        2 
  19  chr19_53744273     AAsi    A    G        1      2        2 
  19  chr19_53744273     AKia    A    G        0      0        2 
  19  chr19_53744273     AOna    A    G        0      0        2 
  19  chr19_53744273     ASom    A    G        1      2        2 
  19  chr19_53744273     HCab    A    G        0      0        2 
  19  chr19_53744273     HPrz    A    G        0      0        2 
  19  chr19_53744273     ZBoe    A    G        0      0        2 
  19  chr19_53744273     ZGre    A    G        0      0        2 
  19  chr19_53744273     ZHar    A    G        0      0        2 
  19  chr19_53744273   Sample    A    G        0      0        2 
  19  chr19_53746610     AAsi    G    A        0      0        2 
  19  chr19_53746610     AKia    G    A        0      0        2 
  19  chr19_53746610     AOna    G    A        0      0        2 
  19  chr19_53746610     ASom    G    A        0      0        2 
  19  chr19_53746610     HCab    G    A        1      2        2 
  19  chr19_53746610     HPrz    G    A        1      2        2 
  19  chr19_53746610     ZBoe    G    A        0      0        2 
  19  chr19_53746610     ZGre    G    A        0      0        2 
  19  chr19_53746610     ZHar    G    A        0      0        2 
  19  chr19_53746610   Sample    G    A        1      2        2 
  19  chr19_53747671     AAsi    C    A        0      0        2 
  19  chr19_53747671     AKia    C    A        0      0        2 
  19  chr19_53747671     AOna    C    A        0      0        2 
  19  chr19_53747671     ASom    C    A        0      0        2 
  19  chr19_53747671     HCab    C    A        1      2        2 
  19  chr19_53747671     HPrz    C    A        1      2        2 
  19  chr19_53747671     ZBoe    C    A        0      0        2 
  19  chr19_53747671     ZGre    C    A        0      0        2 
  19  chr19_53747671     ZHar    C    A        0      0        2 
  19  chr19_53747671   Sample    C    A        1      2        2 
  19  chr19_53748098     AAsi    G    A        0      0        2 
  19  chr19_53748098     AKia    G    A        0      0        2 
  19  chr19_53748098     AOna    G    A        0      0        2 
  19  chr19_53748098     ASom    G    A        0      0        2 
  19  chr19_53748098     HCab    G    A        1      2        2 
  19  chr19_53748098     HPrz    G    A        1      2        2 
  19  chr19_53748098     ZBoe    G    A        0      0        2 
  19  chr19_53748098     ZGre    G    A        0      0        2 
  19  chr19_53748098     ZHar    G    A        0      0        2 
  19  chr19_53748098   Sample    G    A        1      2        2 
  19  chr19_53750350     AAsi    C    G        0      0        2 
  19  chr19_53750350     AKia    C    G        0      0        2 
  19  chr19_53750350     AOna    C    G        0      0        2 
  19  chr19_53750350     ASom    C    G      0.5      1        2 
  19  chr19_53750350     HCab    C    G        0      0        2 
  19  chr19_53750350     HPrz    C    G        0      0        2 
  19  chr19_53750350     ZBoe    C    G        0      0        2 
  19  chr19_53750350     ZGre    C    G        0      0        2 
  19  chr19_53750350     ZHar    C    G        0      0        2 
  19  chr19_53750350   Sample    C    G        0      0        2 
  19  chr19_53756474     AAsi    T    A        0      0        2 
  19  chr19_53756474     AKia    T    A        0      0        2 
  19  chr19_53756474     AOna    T    A      0.5      1        2 
  19  chr19_53756474     ASom    T    A        0      0        2 
  19  chr19_53756474     HCab    T    A        0      0        2 
  19  chr19_53756474     HPrz    T    A        0      0        2 
  19  chr19_53756474     ZBoe    T    A        0      0        2 
  19  chr19_53756474     ZGre    T    A        0      0        2 
  19  chr19_53756474     ZHar    T    A        0      0        2 
  19  chr19_53756474   Sample    T    A        0      0        2 
  19  chr19_53760531     AAsi    A    G      0.5      1        2 
  19  chr19_53760531     AKia    A    G        0      0        2 
  19  chr19_53760531     AOna    A    G        0      0        2 
  19  chr19_53760531     ASom    A    G        0      0        2 
  19  chr19_53760531     HCab    A    G        0      0        2 
  19  chr19_53760531     HPrz    A    G        0      0        2 
  19  chr19_53760531     ZBoe    A    G        0      0        2 
  19  chr19_53760531     ZGre    A    G        0      0        2 
  19  chr19_53760531     ZHar    A    G        0      0        2 
  19  chr19_53760531   Sample    A    G        0      0        2 
  19  chr19_53763380     AAsi    G    A        0      0        2 
  19  chr19_53763380     AKia    G    A        0      0        2 
  19  chr19_53763380     AOna    G    A        0      0        2 
  19  chr19_53763380     ASom    G    A        0      0        2 
  19  chr19_53763380     HCab    G    A        1      2        2 
  19  chr19_53763380     HPrz    G    A        1      2        2 
  19  chr19_53763380     ZBoe    G    A        0      0        2 
  19  chr19_53763380     ZGre    G    A        0      0        2 
  19  chr19_53763380     ZHar    G    A        0      0        2 
  19  chr19_53763380   Sample    G    A        1      2        2 
  19  chr19_53764901     AAsi    T    G        0      0        2 
  19  chr19_53764901     AKia    T    G        0      0        2 
  19  chr19_53764901     AOna    T    G        0      0        2 
  19  chr19_53764901     ASom    T    G        0      0        2 
  19  chr19_53764901     HCab    T    G        0      0        2 
  19  chr19_53764901     HPrz    T    G        0      0        2 
  19  chr19_53764901     ZBoe    T    G      0.5      1        2 
  19  chr19_53764901     ZGre    T    G        0      0        2 
  19  chr19_53764901     ZHar    T    G        0      0        2 
  19  chr19_53764901   Sample    T    G        0      0        2 
  19  chr19_53775867     AAsi    A    G        0      0        2 
  19  chr19_53775867     AKia    A    G      0.5      1        2 
  19  chr19_53775867     AOna    A    G        0      0        2 
  19  chr19_53775867     ASom    A    G        0      0        2 
  19  chr19_53775867     HCab    A    G        0      0        2 
  19  chr19_53775867     HPrz    A    G        0      0        2 
  19  chr19_53775867     ZBoe    A    G        0      0        2 
  19  chr19_53775867     ZGre    A    G        0      0        2 
  19  chr19_53775867     ZHar    A    G        0      0        2 
  19  chr19_53775867   Sample    A    G        0      0        2 
  19  chr19_53797809     AAsi    T    C        0      0        2 
  19  chr19_53797809     AKia    T    C        0      0        2 
  19  chr19_53797809     AOna    T    C        0      0        2 
  19  chr19_53797809     ASom    T    C        0      0        2 
  19  chr19_53797809     HCab    T    C        1      2        2 
  19  chr19_53797809     HPrz    T    C        1      2        2 
  19  chr19_53797809     ZBoe    T    C        0      0        2 
  19  chr19_53797809     ZGre    T    C        0      0        2 
  19  chr19_53797809     ZHar    T    C        0      0        2 
  19  chr19_53797809   Sample    T    C        1      2        2 
  19  chr19_53800381     AAsi    G    C        0      0        2 
  19  chr19_53800381     AKia    G    C        0      0        2 
  19  chr19_53800381     AOna    G    C        0      0        2 
  19  chr19_53800381     ASom    G    C        0      0        2 
  19  chr19_53800381     HCab    G    C        1      2        2 
  19  chr19_53800381     HPrz    G    C        1      2        2 
  19  chr19_53800381     ZBoe    G    C        0      0        2 
  19  chr19_53800381     ZGre    G    C        0      0        2 
  19  chr19_53800381     ZHar    G    C        0      0        2 
  19  chr19_53800381   Sample    G    C        1      2        2 
  19  chr19_53807437     AAsi    G    A        0      0        2 
  19  chr19_53807437     AKia    G    A        0      0        2 
  19  chr19_53807437     AOna    G    A        0      0        2 
  19  chr19_53807437     ASom    G    A        0      0        2 
  19  chr19_53807437     HCab    G    A        0      0        2 
  19  chr19_53807437     HPrz    G    A        1      2        2 
  19  chr19_53807437     ZBoe    G    A        0      0        2 
  19  chr19_53807437     ZGre    G    A        0      0        2 
  19  chr19_53807437     ZHar    G    A        0      0        2 
  19  chr19_53807437   Sample    G    A        0      0        2 
  19  chr19_53814908     AAsi    T    G        0      0        2 
  19  chr19_53814908     AKia    T    G        0      0        2 
  19  chr19_53814908     AOna    T    G        0      0        2 
  19  chr19_53814908     ASom    T    G        0      0        2 
  19  chr19_53814908     HCab    T    G      0.5      1        2 
  19  chr19_53814908     HPrz    T    G        0      0        2 
  19  chr19_53814908     ZBoe    T    G        0      0        2 
  19  chr19_53814908     ZGre    T    G        0      0        2 
  19  chr19_53814908     ZHar    T    G        0      0        2 
  19  chr19_53814908   Sample    T    G        0      0        2 
  19  chr19_53818276     AAsi    T    C        1      2        2 
  19  chr19_53818276     AKia    T    C        0      0        2 
  19  chr19_53818276     AOna    T    C        0      0        2 
  19  chr19_53818276     ASom    T    C        1      2        2 
  19  chr19_53818276     HCab    T    C        0      0        2 
  19  chr19_53818276     HPrz    T    C        0      0        2 
  19  chr19_53818276     ZBoe    T    C        0      0        2 
  19  chr19_53818276     ZGre    T    C        0      0        2 
  19  chr19_53818276     ZHar    T    C        0      0        2 
  19  chr19_53818276   Sample    T    C        0      0        2 
  19  chr19_53821506     AAsi    C    T        0      0        2 
  19  chr19_53821506     AKia    C    T        0      0        2 
  19  chr19_53821506     AOna    C    T        0      0        2 
  19  chr19_53821506     ASom    C    T        0      0        2 
  19  chr19_53821506     HCab    C    T        0      0        2 
  19  chr19_53821506     HPrz    C    T        0      0        2 
  19  chr19_53821506     ZBoe    C    T        0      0        2 
  19  chr19_53821506     ZGre    C    T      0.5      1        2 
  19  chr19_53821506     ZHar    C    T        0      0        2 
  19  chr19_53821506   Sample    C    T        0      0        2 
  19  chr19_53825500     AAsi    G    T        0      0        2 
  19  chr19_53825500     AKia    G    T        0      0        2 
  19  chr19_53825500     AOna    G    T        0      0        2 
  19  chr19_53825500     ASom    G    T        0      0        2 
  19  chr19_53825500     HCab    G    T        1      2        2 
  19  chr19_53825500     HPrz    G    T        1      2        2 
  19  chr19_53825500     ZBoe    G    T        0      0        2 
  19  chr19_53825500     ZGre    G    T        0      0        2 
  19  chr19_53825500     ZHar    G    T        0      0        2 
  19  chr19_53825500   Sample    G    T        1      2        2 
  19  chr19_53836209     AAsi    G    T        0      0        2 
  19  chr19_53836209     AKia    G    T        0      0        2 
  19  chr19_53836209     AOna    G    T        0      0        2 
  19  chr19_53836209     ASom    G    T        0      0        2 
  19  chr19_53836209     HCab    G    T        1      2        2 
  19  chr19_53836209     HPrz    G    T        1      2        2 
  19  chr19_53836209     ZBoe    G    T        0      0        2 
  19  chr19_53836209     ZGre    G    T        0      0        2 
  19  chr19_53836209     ZHar    G    T        0      0        2 
  19  chr19_53836209   Sample    G    T        1      2        2 
  19  chr19_53842671     AAsi    T    C        0      0        2 
  19  chr19_53842671     AKia    T    C        1      2        2 
  19  chr19_53842671     AOna    T    C        0      0        2 
  19  chr19_53842671     ASom    T    C        0      0        2 
  19  chr19_53842671     HCab    T    C        0      0        2 
  19  chr19_53842671     HPrz    T    C        0      0        2 
  19  chr19_53842671     ZBoe    T    C        0      0        2 
  19  chr19_53842671     ZGre    T    C        0      0        2 
  19  chr19_53842671     ZHar    T    C        0      0        2 
  19  chr19_53842671   Sample    T    C        0      0        2 
  19  chr19_53850093     AAsi    A    G        0      0        2 
  19  chr19_53850093     AKia    A    G        0      0        2 
  19  chr19_53850093     AOna    A    G        0      0        2 
  19  chr19_53850093     ASom    A    G      0.5      1        2 
  19  chr19_53850093     HCab    A    G        0      0        2 
  19  chr19_53850093     HPrz    A    G        0      0        2 
  19  chr19_53850093     ZBoe    A    G        0      0        2 
  19  chr19_53850093     ZGre    A    G        0      0        2 
  19  chr19_53850093     ZHar    A    G        0      0        2 
  19  chr19_53850093   Sample    A    G        0      0        2 
  19  chr19_53853966     AAsi    C    T        1      2        2 
  19  chr19_53853966     AKia    C    T        0      0        2 
  19  chr19_53853966     AOna    C    T      0.5      1        2 
  19  chr19_53853966     ASom    C    T        1      2        2 
  19  chr19_53853966     HCab    C    T        0      0        2 
  19  chr19_53853966     HPrz    C    T        0      0        2 
  19  chr19_53853966     ZBoe    C    T        0      0        2 
  19  chr19_53853966     ZGre    C    T        0      0        2 
  19  chr19_53853966     ZHar    C    T        0      0        2 
  19  chr19_53853966   Sample    C    T        0      0        2 
  19  chr19_53858233     AAsi    T    C        0      0        2 
  19  chr19_53858233     AKia    T    C        0      0        2 
  19  chr19_53858233     AOna    T    C        0      0        2 
  19  chr19_53858233     ASom    T    C        0      0        2 
  19  chr19_53858233     HCab    T    C        0      0        2 
  19  chr19_53858233     HPrz    T    C        0      0        2 
  19  chr19_53858233     ZBoe    T    C        1      2        2 
  19  chr19_53858233     ZGre    T    C        0      0        2 
  19  chr19_53858233     ZHar    T    C        0      0        2 
  19  chr19_53858233   Sample    T    C        0      0        2 
  19  chr19_53868081     AAsi    C    T        0      0        2 
  19  chr19_53868081     AKia    C    T        0      0        2 
  19  chr19_53868081     AOna    C    T        0      0        2 
  19  chr19_53868081     ASom    C    T        0      0        2 
  19  chr19_53868081     HCab    C    T        1      2        2 
  19  chr19_53868081     HPrz    C    T        1      2        2 
  19  chr19_53868081     ZBoe    C    T        0      0        2 
  19  chr19_53868081     ZGre    C    T        0      0        2 
  19  chr19_53868081     ZHar    C    T        0      0        2 
  19  chr19_53868081   Sample    C    T        1      2        2 
  19  chr19_53871855     AAsi    T    G        0      0        2 
  19  chr19_53871855     AKia    T    G        0      0        2 
  19  chr19_53871855     AOna    T    G        0      0        2 
  19  chr19_53871855     ASom    T    G        0      0        2 
  19  chr19_53871855     HCab    T    G        0      0        2 
  19  chr19_53871855     HPrz    T    G        0      0        2 
  19  chr19_53871855     ZBoe    T    G        0      0        2 
  19  chr19_53871855     ZGre    T    G      0.5      1        2 
  19  chr19_53871855     ZHar    T    G        0      0        2 
  19  chr19_53871855   Sample    T    G        0      0        2 
  19  chr19_53882368     AAsi    T    C        0      0        2 
  19  chr19_53882368     AKia    T    C        0      0        2 
  19  chr19_53882368     AOna    T    C        0      0        2 
  19  chr19_53882368     ASom    T    C      0.5      1        2 
  19  chr19_53882368     HCab    T    C        0      0        2 
  19  chr19_53882368     HPrz    T    C        0      0        2 
  19  chr19_53882368     ZBoe    T    C        0      0        2 
  19  chr19_53882368     ZGre    T    C        0      0        2 
  19  chr19_53882368     ZHar    T    C        0      0        2 
  19  chr19_53882368   Sample    T    C        0      0        2 
  19  chr19_53899753     AAsi    T    C      0.5      1        2 
  19  chr19_53899753     AKia    T    C        0      0        2 
  19  chr19_53899753     AOna    T    C        0      0        2 
  19  chr19_53899753     ASom    T    C        0      0        2 
  19  chr19_53899753     HCab    T    C        0      0        2 
  19  chr19_53899753     HPrz    T    C        0      0        2 
  19  chr19_53899753     ZBoe    T    C        0      0        2 
  19  chr19_53899753     ZGre    T    C        0      0        2 
  19  chr19_53899753     ZHar    T    C        0      0        2 
  19  chr19_53899753   Sample    T    C        0      0        2 
  19  chr19_53900630     AAsi    T    C        1      2        2 
  19  chr19_53900630     AKia    T    C        0      0        2 
  19  chr19_53900630     AOna    T    C        0      0        2 
  19  chr19_53900630     ASom    T    C        1      2        2 
  19  chr19_53900630     HCab    T    C        0      0        2 
  19  chr19_53900630     HPrz    T    C        0      0        2 
  19  chr19_53900630     ZBoe    T    C        0      0        2 
  19  chr19_53900630     ZGre    T    C        0      0        2 
  19  chr19_53900630     ZHar    T    C        0      0        2 
  19  chr19_53900630   Sample    T    C        0      0        2 
  19  chr19_53917065     AAsi    C    T        0      0        2 
  19  chr19_53917065     AKia    C    T        0      0        2 
  19  chr19_53917065     AOna    C    T        0      0        2 
  19  chr19_53917065     ASom    C    T        0      0        2 
  19  chr19_53917065     HCab    C    T        0      0        2 
  19  chr19_53917065     HPrz    C    T        0      0        2 
  19  chr19_53917065     ZBoe    C    T        0      0        2 
  19  chr19_53917065     ZGre    C    T        0      0        2 
  19  chr19_53917065     ZHar    C    T        1      2        2 
  19  chr19_53917065   Sample    C    T        0      0        2 
  19  chr19_53917289     AAsi    G    A        0      0        2 
  19  chr19_53917289     AKia    G    A        0      0        2 
  19  chr19_53917289     AOna    G    A        0      0        2 
  19  chr19_53917289     ASom    G    A        0      0        2 
  19  chr19_53917289     HCab    G    A        0      0        2 
  19  chr19_53917289     HPrz    G    A        0      0        2 
  19  chr19_53917289     ZBoe    G    A        1      2        2 
  19  chr19_53917289     ZGre    G    A        0      0        2 
  19  chr19_53917289     ZHar    G    A        0      0        2 
  19  chr19_53917289   Sample    G    A        0      0        2 
  19  chr19_53917716     AAsi    T    C        0      0        2 
  19  chr19_53917716     AKia    T    C        0      0        2 
  19  chr19_53917716     AOna    T    C        0      0        2 
  19  chr19_53917716     ASom    T    C        0      0        2 
  19  chr19_53917716     HCab    T    C        0      0        2 
  19  chr19_53917716     HPrz    T    C        0      0        2 
  19  chr19_53917716     ZBoe    T    C      0.5      1        2 
  19  chr19_53917716     ZGre    T    C        0      0        2 
  19  chr19_53917716     ZHar    T    C        0      0        2 
  19  chr19_53917716   Sample    T    C        0      0        2 
  19  chr19_53919507     AAsi    G    A        0      0        2 
  19  chr19_53919507     AKia    G    A        0      0        2 
  19  chr19_53919507     AOna    G    A        0      0        2 
  19  chr19_53919507     ASom    G    A        0      0        2 
  19  chr19_53919507     HCab    G    A        0      0        2 
  19  chr19_53919507     HPrz    G    A        0      0        2 
  19  chr19_53919507     ZBoe    G    A      0.5      1        2 
  19  chr19_53919507     ZGre    G    A        0      0        2 
  19  chr19_53919507     ZHar    G    A        0      0        2 
  19  chr19_53919507   Sample    G    A        0      0        2 
  19  chr19_53924741     AAsi    C    T        0      0        2 
  19  chr19_53924741     AKia    C    T        0      0        2 
  19  chr19_53924741     AOna    C    T      0.5      1        2 
  19  chr19_53924741     ASom    C    T        0      0        2 
  19  chr19_53924741     HCab    C    T        0      0        2 
  19  chr19_53924741     HPrz    C    T        0      0        2 
  19  chr19_53924741     ZBoe    C    T        0      0        2 
  19  chr19_53924741     ZGre    C    T        0      0        2 
  19  chr19_53924741     ZHar    C    T        0      0        2 
  19  chr19_53924741   Sample    C    T        0      0        2 
  19  chr19_53956693     AAsi    T    G        0      0        2 
  19  chr19_53956693     AKia    T    G        1      2        2 
  19  chr19_53956693     AOna    T    G        0      0        2 
  19  chr19_53956693     ASom    T    G        0      0        2 
  19  chr19_53956693     HCab    T    G        0      0        2 
  19  chr19_53956693     HPrz    T    G        0      0        2 
  19  chr19_53956693     ZBoe    T    G        0      0        2 
  19  chr19_53956693     ZGre    T    G        0      0        2 
  19  chr19_53956693     ZHar    T    G        0      0        2 
  19  chr19_53956693   Sample    T    G        0      0        2 
  19  chr19_53968139     AAsi    G    C        0      0        2 
  19  chr19_53968139     AKia    G    C        0      0        2 
  19  chr19_53968139     AOna    G    C        0      0        2 
  19  chr19_53968139     ASom    G    C        0      0        2 
  19  chr19_53968139     HCab    G    C        1      2        2 
  19  chr19_53968139     HPrz    G    C        1      2        2 
  19  chr19_53968139     ZBoe    G    C        0      0        2 
  19  chr19_53968139     ZGre    G    C        0      0        2 
  19  chr19_53968139     ZHar    G    C        0      0        2 
  19  chr19_53968139   Sample    G    C        1      2        2 
  19  chr19_53968728     AAsi    T    C        0      0        2 
  19  chr19_53968728     AKia    T    C        0      0        2 
  19  chr19_53968728     AOna    T    C        0      0        2 
  19  chr19_53968728     ASom    T    C        0      0        2 
  19  chr19_53968728     HCab    T    C        1      2        2 
  19  chr19_53968728     HPrz    T    C        1      2        2 
  19  chr19_53968728     ZBoe    T    C        0      0        2 
  19  chr19_53968728     ZGre    T    C        0      0        2 
  19  chr19_53968728     ZHar    T    C        0      0        2 
  19  chr19_53968728   Sample    T    C        1      2        2 
  19  chr19_53976784     AAsi    G    A        0      0        2 
  19  chr19_53976784     AKia    G    A        1      2        2 
  19  chr19_53976784     AOna    G    A        0      0        2 
  19  chr19_53976784     ASom    G    A        0      0        2 
  19  chr19_53976784     HCab    G    A        0      0        2 
  19  chr19_53976784     HPrz    G    A        0      0        2 
  19  chr19_53976784     ZBoe    G    A        0      0        2 
  19  chr19_53976784     ZGre    G    A        0      0        2 
  19  chr19_53976784     ZHar    G    A        0      0        2 
  19  chr19_53976784   Sample    G    A        0      0        2 
  19  chr19_53978515     AAsi    T    C        0      0        2 
  19  chr19_53978515     AKia    T    C        0      0        2 
  19  chr19_53978515     AOna    T    C        0      0        2 
  19  chr19_53978515     ASom    T    C        0      0        2 
  19  chr19_53978515     HCab    T    C        0      0        2 
  19  chr19_53978515     HPrz    T    C        0      0        2 
  19  chr19_53978515     ZBoe    T    C        0      0        2 
  19  chr19_53978515     ZGre    T    C        0      0        2 
  19  chr19_53978515     ZHar    T    C        1      2        2 
  19  chr19_53978515   Sample    T    C        0      0        2 
  19  chr19_54005914     AAsi    C    T      0.5      1        2 
  19  chr19_54005914     AKia    C    T        0      0        2 
  19  chr19_54005914     AOna    C    T        0      0        2 
  19  chr19_54005914     ASom    C    T        0      0        2 
  19  chr19_54005914     HCab    C    T        0      0        2 
  19  chr19_54005914     HPrz    C    T        0      0        2 
  19  chr19_54005914     ZBoe    C    T        0      0        2 
  19  chr19_54005914     ZGre    C    T        0      0        2 
  19  chr19_54005914     ZHar    C    T        0      0        2 
  19  chr19_54005914   Sample    C    T        0      0        2 
  19  chr19_54009630     AAsi    C    T        0      0        2 
  19  chr19_54009630     AKia    C    T        0      0        2 
  19  chr19_54009630     AOna    C    T        0      0        2 
  19  chr19_54009630     ASom    C    T        0      0        2 
  19  chr19_54009630     HCab    C    T        1      2        2 
  19  chr19_54009630     HPrz    C    T        1      2        2 
  19  chr19_54009630     ZBoe    C    T        0      0        2 
  19  chr19_54009630     ZGre    C    T        0      0        2 
  19  chr19_54009630     ZHar    C    T        0      0        2 
  19  chr19_54009630   Sample    C    T        1      2        2 
  19  chr19_54010710     AAsi    C    A        0      0        2 
  19  chr19_54010710     AKia    C    A        0      0        2 
  19  chr19_54010710     AOna    C    A        0      0        2 
  19  chr19_54010710     ASom    C    A        0      0        2 
  19  chr19_54010710     HCab    C    A        1      2        2 
  19  chr19_54010710     HPrz    C    A        1      2        2 
  19  chr19_54010710     ZBoe    C    A        0      0        2 
  19  chr19_54010710     ZGre    C    A        0      0        2 
  19  chr19_54010710     ZHar    C    A        0      0        2 
  19  chr19_54010710   Sample    C    A        1      2        2 
  19  chr19_54029893     AAsi    T    C        0      0        2 
  19  chr19_54029893     AKia    T    C        0      0        2 
  19  chr19_54029893     AOna    T    C        0      0        2 
  19  chr19_54029893     ASom    T    C        0      0        2 
  19  chr19_54029893     HCab    T    C        0      0        2 
  19  chr19_54029893     HPrz    T    C        0      0        2 
  19  chr19_54029893     ZBoe    T    C        0      0        2 
  19  chr19_54029893     ZGre    T    C        0      0        2 
  19  chr19_54029893     ZHar    T    C        1      2        2 
  19  chr19_54029893   Sample    T    C        0      0        2 
  19  chr19_54034265     AAsi    T    A        0      0        2 
  19  chr19_54034265     AKia    T    A        1      2        2 
  19  chr19_54034265     AOna    T    A        1      2        2 
  19  chr19_54034265     ASom    T    A        0      0        2 
  19  chr19_54034265     HCab    T    A        0      0        2 
  19  chr19_54034265     HPrz    T    A        0      0        2 
  19  chr19_54034265     ZBoe    T    A        0      0        2 
  19  chr19_54034265     ZGre    T    A        0      0        2 
  19  chr19_54034265     ZHar    T    A        0      0        2 
  19  chr19_54034265   Sample    T    A        0      0        2 
  19  chr19_54039416     AAsi    A    G        0      0        2 
  19  chr19_54039416     AKia    A    G        0      0        2 
  19  chr19_54039416     AOna    A    G        0      0        2 
  19  chr19_54039416     ASom    A    G        0      0        2 
  19  chr19_54039416     HCab    A    G        0      0        2 
  19  chr19_54039416     HPrz    A    G        0      0        2 
  19  chr19_54039416     ZBoe    A    G        0      0        2 
  19  chr19_54039416     ZGre    A    G        1      2        2 
  19  chr19_54039416     ZHar    A    G        0      0        2 
  19  chr19_54039416   Sample    A    G        0      0        2 
  19  chr19_54046285     AAsi    G    A        0      0        2 
  19  chr19_54046285     AKia    G    A        0      0        2 
  19  chr19_54046285     AOna    G    A        0      0        2 
  19  chr19_54046285     ASom    G    A        0      0        2 
  19  chr19_54046285     HCab    G    A        1      2        2 
  19  chr19_54046285     HPrz    G    A        1      2        2 
  19  chr19_54046285     ZBoe    G    A        0      0        2 
  19  chr19_54046285     ZGre    G    A        0      0        2 
  19  chr19_54046285     ZHar    G    A        0      0        2 
  19  chr19_54046285   Sample    G    A        1      2        2 
  19  chr19_54046558     AAsi    A    G        0      0        2 
  19  chr19_54046558     AKia    A    G        0      0        2 
  19  chr19_54046558     AOna    A    G        0      0        2 
  19  chr19_54046558     ASom    A    G        0      0        2 
  19  chr19_54046558     HCab    A    G        0      0        2 
  19  chr19_54046558     HPrz    A    G        0      0        2 
  19  chr19_54046558     ZBoe    A    G        0      0        2 
  19  chr19_54046558     ZGre    A    G        0      0        2 
  19  chr19_54046558     ZHar    A    G        1      2        2 
  19  chr19_54046558   Sample    A    G        0      0        2 
  19  chr19_54061753     AAsi    G    A        0      0        2 
  19  chr19_54061753     AKia    G    A        0      0        2 
  19  chr19_54061753     AOna    G    A        0      0        2 
  19  chr19_54061753     ASom    G    A        0      0        2 
  19  chr19_54061753     HCab    G    A        0      0        2 
  19  chr19_54061753     HPrz    G    A        0      0        2 
  19  chr19_54061753     ZBoe    G    A        0      0        2 
  19  chr19_54061753     ZGre    G    A        1      2        2 
  19  chr19_54061753     ZHar    G    A        0      0        2 
  19  chr19_54061753   Sample    G    A        0      0        2 
  19  chr19_54066012     AAsi    C    T        0      0        2 
  19  chr19_54066012     AKia    C    T        0      0        2 
  19  chr19_54066012     AOna    C    T        0      0        2 
  19  chr19_54066012     ASom    C    T        0      0        2 
  19  chr19_54066012     HCab    C    T        1      2        2 
  19  chr19_54066012     HPrz    C    T        1      2        2 
  19  chr19_54066012     ZBoe    C    T        0      0        2 
  19  chr19_54066012     ZGre    C    T        0      0        2 
  19  chr19_54066012     ZHar    C    T        0      0        2 
  19  chr19_54066012   Sample    C    T        1      2        2 
  19  chr19_54074958     AAsi    A    G        0      0        2 
  19  chr19_54074958     AKia    A    G        0      0        2 
  19  chr19_54074958     AOna    A    G        0      0        2 
  19  chr19_54074958     ASom    A    G        0      0        2 
  19  chr19_54074958     HCab    A    G        1      2        2 
  19  chr19_54074958     HPrz    A    G        1      2        2 
  19  chr19_54074958     ZBoe    A    G        0      0        2 
  19  chr19_54074958     ZGre    A    G        0      0        2 
  19  chr19_54074958     ZHar    A    G        0      0        2 
  19  chr19_54074958   Sample    A    G        1      2        2 
  19  chr19_54080936     AAsi    G    C        0      0        2 
  19  chr19_54080936     AKia    G    C        0      0        2 
  19  chr19_54080936     AOna    G    C      0.5      1        2 
  19  chr19_54080936     ASom    G    C        0      0        2 
  19  chr19_54080936     HCab    G    C        0      0        2 
  19  chr19_54080936     HPrz    G    C        0      0        2 
  19  chr19_54080936     ZBoe    G    C        0      0        2 
  19  chr19_54080936     ZGre    G    C        0      0        2 
  19  chr19_54080936     ZHar    G    C        0      0        2 
  19  chr19_54080936   Sample    G    C        0      0        2 
  19  chr19_54090224     AAsi    A    G        0      0        2 
  19  chr19_54090224     AKia    A    G        1      2        2 
  19  chr19_54090224     AOna    A    G        0      0        2 
  19  chr19_54090224     ASom    A    G        0      0        2 
  19  chr19_54090224     HCab    A    G        0      0        2 
  19  chr19_54090224     HPrz    A    G        0      0        2 
  19  chr19_54090224     ZBoe    A    G        0      0        2 
  19  chr19_54090224     ZGre    A    G        0      0        2 
  19  chr19_54090224     ZHar    A    G        0      0        2 
  19  chr19_54090224   Sample    A    G        0      0        2 
  19  chr19_54091530     AAsi    T    C        0      0        2 
  19  chr19_54091530     AKia    T    C        0      0        2 
  19  chr19_54091530     AOna    T    C      0.5      1        2 
  19  chr19_54091530     ASom    T    C        0      0        2 
  19  chr19_54091530     HCab    T    C        0      0        2 
  19  chr19_54091530     HPrz    T    C        0      0        2 
  19  chr19_54091530     ZBoe    T    C        0      0        2 
  19  chr19_54091530     ZGre    T    C        0      0        2 
  19  chr19_54091530     ZHar    T    C        0      0        2 
  19  chr19_54091530   Sample    T    C        0      0        2 
  19  chr19_54100453     AAsi    C    T        0      0        2 
  19  chr19_54100453     AKia    C    T        0      0        2 
  19  chr19_54100453     AOna    C    T        0      0        2 
  19  chr19_54100453     ASom    C    T        0      0        2 
  19  chr19_54100453     HCab    C    T        0      0        2 
  19  chr19_54100453     HPrz    C    T        0      0        2 
  19  chr19_54100453     ZBoe    C    T        0      0        2 
  19  chr19_54100453     ZGre    C    T        0      0        2 
  19  chr19_54100453     ZHar    C    T        1      2        2 
  19  chr19_54100453   Sample    C    T        0      0        2 
  19  chr19_54100742     AAsi    G    A        0      0        2 
  19  chr19_54100742     AKia    G    A        0      0        2 
  19  chr19_54100742     AOna    G    A        0      0        2 
  19  chr19_54100742     ASom    G    A        0      0        2 
  19  chr19_54100742     HCab    G    A        1      2        2 
  19  chr19_54100742     HPrz    G    A        1      2        2 
  19  chr19_54100742     ZBoe    G    A        0      0        2 
  19  chr19_54100742     ZGre    G    A        0      0        2 
  19  chr19_54100742     ZHar    G    A        0      0        2 
  19  chr19_54100742   Sample    G    A        1      2        2 
  19  chr19_54102902     AAsi    T    C        0      0        2 
  19  chr19_54102902     AKia    T    C        0      0        2 
  19  chr19_54102902     AOna    T    C        0      0        2 
  19  chr19_54102902     ASom    T    C      0.5      1        2 
  19  chr19_54102902     HCab    T    C        0      0        2 
  19  chr19_54102902     HPrz    T    C        0      0        2 
  19  chr19_54102902     ZBoe    T    C        0      0        2 
  19  chr19_54102902     ZGre    T    C        0      0        2 
  19  chr19_54102902     ZHar    T    C        0      0        2 
  19  chr19_54102902   Sample    T    C        0      0        2 
  19  chr19_54104918     AAsi    T    G        0      0        2 
  19  chr19_54104918     AKia    T    G        0      0        2 
  19  chr19_54104918     AOna    T    G        0      0        2 
  19  chr19_54104918     ASom    T    G        0      0        2 
  19  chr19_54104918     HCab    T    G        1      2        2 
  19  chr19_54104918     HPrz    T    G        1      2        2 
  19  chr19_54104918     ZBoe    T    G        0      0        2 
  19  chr19_54104918     ZGre    T    G        0      0        2 
  19  chr19_54104918     ZHar    T    G        0      0        2 
  19  chr19_54104918   Sample    T    G        1      2        2 
  19  chr19_54113925     AAsi    A    C        0      0        2 
  19  chr19_54113925     AKia    A    C        1      2        2 
  19  chr19_54113925     AOna    A    C      0.5      1        2 
  19  chr19_54113925     ASom    A    C        0      0        2 
  19  chr19_54113925     HCab    A    C        0      0        2 
  19  chr19_54113925     HPrz    A    C        0      0        2 
  19  chr19_54113925     ZBoe    A    C        0      0        2 
  19  chr19_54113925     ZGre    A    C        0      0        2 
  19  chr19_54113925     ZHar    A    C        0      0        2 
  19  chr19_54113925   Sample    A    C        0      0        2 
  19  chr19_54132949     AAsi    T    G        0      0        2 
  19  chr19_54132949     AKia    T    G        0      0        2 
  19  chr19_54132949     AOna    T    G        0      0        2 
  19  chr19_54132949     ASom    T    G        0      0        2 
  19  chr19_54132949     HCab    T    G        0      0        2 
  19  chr19_54132949     HPrz    T    G        0      0        2 
  19  chr19_54132949     ZBoe    T    G        1      2        2 
  19  chr19_54132949     ZGre    T    G        0      0        2 
  19  chr19_54132949     ZHar    T    G        0      0        2 
  19  chr19_54132949   Sample    T    G        0      0        2 
  19  chr19_54147187     AAsi    G    A        0      0        2 
  19  chr19_54147187     AKia    G    A        0      0        2 
  19  chr19_54147187     AOna    G    A        0      0        2 
  19  chr19_54147187     ASom    G    A        0      0        2 
  19  chr19_54147187     HCab    G    A        1      2        2 
  19  chr19_54147187     HPrz    G    A        1      2        2 
  19  chr19_54147187     ZBoe    G    A        0      0        2 
  19  chr19_54147187     ZGre    G    A        0      0        2 
  19  chr19_54147187     ZHar    G    A        0      0        2 
  19  chr19_54147187   Sample    G    A        1      2        2 
  19  chr19_54149720     AAsi    C    T        0      0        2 
  19  chr19_54149720     AKia    C    T        0      0        2 
  19  chr19_54149720     AOna    C    T        0      0        2 
  19  chr19_54149720     ASom    C    T        0      0        2 
  19  chr19_54149720     HCab    C    T        1      2        2 
  19  chr19_54149720     HPrz    C    T        1      2        2 
  19  chr19_54149720     ZBoe    C    T        0      0        2 
  19  chr19_54149720     ZGre    C    T        0      0        2 
  19  chr19_54149720     ZHar    C    T        0      0        2 
  19  chr19_54149720   Sample    C    T        1      2        2 
  19  chr19_54151831     AAsi    A    G        0      0        2 
  19  chr19_54151831     AKia    A    G        0      0        2 
  19  chr19_54151831     AOna    A    G        0      0        2 
  19  chr19_54151831     ASom    A    G        0      0        2 
  19  chr19_54151831     HCab    A    G        1      2        2 
  19  chr19_54151831     HPrz    A    G        1      2        2 
  19  chr19_54151831     ZBoe    A    G        0      0        2 
  19  chr19_54151831     ZGre    A    G        0      0        2 
  19  chr19_54151831     ZHar    A    G        0      0        2 
  19  chr19_54151831   Sample    A    G        1      2        2 
  19  chr19_54158188     AAsi    G    A        0      0        2 
  19  chr19_54158188     AKia    G    A        0      0        2 
  19  chr19_54158188     AOna    G    A        0      0        2 
  19  chr19_54158188     ASom    G    A        0      0        2 
  19  chr19_54158188     HCab    G    A        1      2        2 
  19  chr19_54158188     HPrz    G    A        1      2        2 
  19  chr19_54158188     ZBoe    G    A        0      0        2 
  19  chr19_54158188     ZGre    G    A        0      0        2 
  19  chr19_54158188     ZHar    G    A        0      0        2 
  19  chr19_54158188   Sample    G    A        1      2        2 
  19  chr19_54160007     AAsi    T    G        0      0        2 
  19  chr19_54160007     AKia    T    G        0      0        2 
  19  chr19_54160007     AOna    T    G        0      0        2 
  19  chr19_54160007     ASom    T    G        0      0        2 
  19  chr19_54160007     HCab    T    G        0      0        2 
  19  chr19_54160007     HPrz    T    G        0      0        2 
  19  chr19_54160007     ZBoe    T    G        1      2        2 
  19  chr19_54160007     ZGre    T    G        1      2        2 
  19  chr19_54160007     ZHar    T    G        1      2        2 
  19  chr19_54160007   Sample    T    G        0      0        2 
  19  chr19_54160722     AAsi    C    G        0      0        2 
  19  chr19_54160722     AKia    C    G        0      0        2 
  19  chr19_54160722     AOna    C    G        0      0        2 
  19  chr19_54160722     ASom    C    G        0      0        2 
  19  chr19_54160722     HCab    C    G        1      2        2 
  19  chr19_54160722     HPrz    C    G        1      2        2 
  19  chr19_54160722     ZBoe    C    G        0      0        2 
  19  chr19_54160722     ZGre    C    G        0      0        2 
  19  chr19_54160722     ZHar    C    G        0      0        2 
  19  chr19_54160722   Sample    C    G        1      2        2 
  19  chr19_54170491     AAsi    C    T        0      0        2 
  19  chr19_54170491     AKia    C    T        1      2        2 
  19  chr19_54170491     AOna    C    T        0      0        2 
  19  chr19_54170491     ASom    C    T        0      0        2 
  19  chr19_54170491     HCab    C    T        0      0        2 
  19  chr19_54170491     HPrz    C    T        0      0        2 
  19  chr19_54170491     ZBoe    C    T        0      0        2 
  19  chr19_54170491     ZGre    C    T        0      0        2 
  19  chr19_54170491     ZHar    C    T        0      0        2 
  19  chr19_54170491   Sample    C    T        0      0        2 
  19  chr19_54172927     AAsi    C    T        0      0        2 
  19  chr19_54172927     AKia    C    T        0      0        2 
  19  chr19_54172927     AOna    C    T        0      0        2 
  19  chr19_54172927     ASom    C    T        0      0        2 
  19  chr19_54172927     HCab    C    T        1      2        2 
  19  chr19_54172927     HPrz    C    T        1      2        2 
  19  chr19_54172927     ZBoe    C    T        0      0        2 
  19  chr19_54172927     ZGre    C    T        0      0        2 
  19  chr19_54172927     ZHar    C    T        0      0        2 
  19  chr19_54172927   Sample    C    T        1      2        2 
  19  chr19_54174652     AAsi    A    G        0      0        2 
  19  chr19_54174652     AKia    A    G        0      0        2 
  19  chr19_54174652     AOna    A    G        0      0        2 
  19  chr19_54174652     ASom    A    G        0      0        2 
  19  chr19_54174652     HCab    A    G        1      2        2 
  19  chr19_54174652     HPrz    A    G        1      2        2 
  19  chr19_54174652     ZBoe    A    G        0      0        2 
  19  chr19_54174652     ZGre    A    G        0      0        2 
  19  chr19_54174652     ZHar    A    G        0      0        2 
  19  chr19_54174652   Sample    A    G        1      2        2 
  19  chr19_54176639     AAsi    C    A        0      0        2 
  19  chr19_54176639     AKia    C    A        0      0        2 
  19  chr19_54176639     AOna    C    A        0      0        2 
  19  chr19_54176639     ASom    C    A        0      0        2 
  19  chr19_54176639     HCab    C    A        1      2        2 
  19  chr19_54176639     HPrz    C    A        1      2        2 
  19  chr19_54176639     ZBoe    C    A        0      0        2 
  19  chr19_54176639     ZGre    C    A        0      0        2 
  19  chr19_54176639     ZHar    C    A        0      0        2 
  19  chr19_54176639   Sample    C    A        1      2        2 
  19  chr19_54177786     AAsi    T    G        0      0        2 
  19  chr19_54177786     AKia    T    G        0      0        2 
  19  chr19_54177786     AOna    T    G      0.5      1        2 
  19  chr19_54177786     ASom    T    G        0      0        2 
  19  chr19_54177786     HCab    T    G        0      0        2 
  19  chr19_54177786     HPrz    T    G        0      0        2 
  19  chr19_54177786     ZBoe    T    G        0      0        2 
  19  chr19_54177786     ZGre    T    G        0      0        2 
  19  chr19_54177786     ZHar    T    G        0      0        2 
  19  chr19_54177786   Sample    T    G        0      0        2 
  19  chr19_54189411     AAsi    G    A        0      0        2 
  19  chr19_54189411     AKia    G    A      0.5      1        2 
  19  chr19_54189411     AOna    G    A        0      0        2 
  19  chr19_54189411     ASom    G    A        0      0        2 
  19  chr19_54189411     HCab    G    A        1      2        2 
  19  chr19_54189411     HPrz    G    A        1      2        2 
  19  chr19_54189411     ZBoe    G    A        0      0        2 
  19  chr19_54189411     ZGre    G    A        0      0        2 
  19  chr19_54189411     ZHar    G    A        0      0        2 
  19  chr19_54189411   Sample    G    A        1      2        2 
  19  chr19_54198322     AAsi    A    T        0      0        2 
  19  chr19_54198322     AKia    A    T        0      0        2 
  19  chr19_54198322     AOna    A    T        0      0        2 
  19  chr19_54198322     ASom    A    T        1      2        2 
  19  chr19_54198322     HCab    A    T        0      0        2 
  19  chr19_54198322     HPrz    A    T        0      0        2 
  19  chr19_54198322     ZBoe    A    T        0      0        2 
  19  chr19_54198322     ZGre    A    T        0      0        2 
  19  chr19_54198322     ZHar    A    T        0      0        2 
  19  chr19_54198322   Sample    A    T        0      0        2 
  19  chr19_54200312     AAsi    T    C        1      2        2 
  19  chr19_54200312     AKia    T    C      0.5      1        2 
  19  chr19_54200312     AOna    T    C      0.5      1        2 
  19  chr19_54200312     ASom    T    C        1      2        2 
  19  chr19_54200312     HCab    T    C        0      0        2 
  19  chr19_54200312     HPrz    T    C        0      0        2 
  19  chr19_54200312     ZBoe    T    C        0      0        2 
  19  chr19_54200312     ZGre    T    C        0      0        2 
  19  chr19_54200312     ZHar    T    C        0      0        2 
  19  chr19_54200312   Sample    T    C        0      0        2 
  19  chr19_54200338     AAsi    G    T        0      0        2 
  19  chr19_54200338     AKia    G    T        0      0        2 
  19  chr19_54200338     AOna    G    T      0.5      1        2 
  19  chr19_54200338     ASom    G    T        0      0        2 
  19  chr19_54200338     HCab    G    T        0      0        2 
  19  chr19_54200338     HPrz    G    T        0      0        2 
  19  chr19_54200338     ZBoe    G    T        0      0        2 
  19  chr19_54200338     ZGre    G    T        0      0        2 
  19  chr19_54200338     ZHar    G    T        0      0        2 
  19  chr19_54200338   Sample    G    T        0      0        2 
  19  chr19_54200907     AAsi    G    A        0      0        2 
  19  chr19_54200907     AKia    G    A      0.5      1        2 
  19  chr19_54200907     AOna    G    A        0      0        2 
  19  chr19_54200907     ASom    G    A        0      0        2 
  19  chr19_54200907     HCab    G    A        0      0        2 
  19  chr19_54200907     HPrz    G    A        0      0        2 
  19  chr19_54200907     ZBoe    G    A        0      0        2 
  19  chr19_54200907     ZGre    G    A        0      0        2 
  19  chr19_54200907     ZHar    G    A        0      0        2 
  19  chr19_54200907   Sample    G    A        0      0        2 
  19  chr19_54200933     AAsi    A    G        0      0        2 
  19  chr19_54200933     AKia    A    G        0      0        2 
  19  chr19_54200933     AOna    A    G      0.5      1        2 
  19  chr19_54200933     ASom    A    G        0      0        2 
  19  chr19_54200933     HCab    A    G        0      0        2 
  19  chr19_54200933     HPrz    A    G        0      0        2 
  19  chr19_54200933     ZBoe    A    G        0      0        2 
  19  chr19_54200933     ZGre    A    G        0      0        2 
  19  chr19_54200933     ZHar    A    G        0      0        2 
  19  chr19_54200933   Sample    A    G        0      0        2 
  19  chr19_54200944     AAsi    C    G        0      0        2 
  19  chr19_54200944     AKia    C    G        1      2        2 
  19  chr19_54200944     AOna    C    G      0.5      1        2 
  19  chr19_54200944     ASom    C    G        0      0        2 
  19  chr19_54200944     HCab    C    G        0      0        2 
  19  chr19_54200944     HPrz    C    G        0      0        2 
  19  chr19_54200944     ZBoe    C    G        1      2        2 
  19  chr19_54200944     ZGre    C    G        1      2        2 
  19  chr19_54200944     ZHar    C    G        1      2        2 
  19  chr19_54200944   Sample    C    G        0      0        2 
  19  chr19_54201799     AAsi    G    C        0      0        2 
  19  chr19_54201799     AKia    G    C        0      0        2 
  19  chr19_54201799     AOna    G    C      0.5      1        2 
  19  chr19_54201799     ASom    G    C        0      0        2 
  19  chr19_54201799     HCab    G    C        0      0        2 
  19  chr19_54201799     HPrz    G    C        0      0        2 
  19  chr19_54201799     ZBoe    G    C        0      0        2 
  19  chr19_54201799     ZGre    G    C        0      0        2 
  19  chr19_54201799     ZHar    G    C        0      0        2 
  19  chr19_54201799   Sample    G    C        0      0        2 
  19  chr19_54201927     AAsi    G    A        0      0        2 
  19  chr19_54201927     AKia    G    A        0      0        2 
  19  chr19_54201927     AOna    G    A        0      0        2 
  19  chr19_54201927     ASom    G    A        0      0        2 
  19  chr19_54201927     HCab    G    A        1      2        2 
  19  chr19_54201927     HPrz    G    A        1      2        2 
  19  chr19_54201927     ZBoe    G    A        0      0        2 
  19  chr19_54201927     ZGre    G    A        0      0        2 
  19  chr19_54201927     ZHar    G    A        0      0        2 
  19  chr19_54201927   Sample    G    A        1      2        2 
  19  chr19_54209478     AAsi    A    G        0      0        2 
  19  chr19_54209478     AKia    A    G        0      0        2 
  19  chr19_54209478     AOna    A    G        0      0        2 
  19  chr19_54209478     ASom    A    G        0      0        2 
  19  chr19_54209478     HCab    A    G        0      0        2 
  19  chr19_54209478     HPrz    A    G      0.5      1        2 
  19  chr19_54209478     ZBoe    A    G        0      0        2 
  19  chr19_54209478     ZGre    A    G        0      0        2 
  19  chr19_54209478     ZHar    A    G        0      0        2 
  19  chr19_54209478   Sample    A    G        0      0        2 
  19  chr19_54218857     AAsi    T    C        0      0        2 
  19  chr19_54218857     AKia    T    C        0      0        2 
  19  chr19_54218857     AOna    T    C        0      0        2 
  19  chr19_54218857     ASom    T    C        0      0        2 
  19  chr19_54218857     HCab    T    C        1      2        2 
  19  chr19_54218857     HPrz    T    C        1      2        2 
  19  chr19_54218857     ZBoe    T    C        0      0        2 
  19  chr19_54218857     ZGre    T    C        0      0        2 
  19  chr19_54218857     ZHar    T    C        0      0        2 
  19  chr19_54218857   Sample    T    C        1      2        2 
  19  chr19_54221213     AAsi    C    T        0      0        2 
  19  chr19_54221213     AKia    C    T        0      0        2 
  19  chr19_54221213     AOna    C    T        0      0        2 
  19  chr19_54221213     ASom    C    T        0      0        2 
  19  chr19_54221213     HCab    C    T        1      2        2 
  19  chr19_54221213     HPrz    C    T        1      2        2 
  19  chr19_54221213     ZBoe    C    T        0      0        2 
  19  chr19_54221213     ZGre    C    T        0      0        2 
  19  chr19_54221213     ZHar    C    T        0      0        2 
  19  chr19_54221213   Sample    C    T        1      2        2 
  19  chr19_54223413     AAsi    G    A        0      0        2 
  19  chr19_54223413     AKia    G    A        0      0        2 
  19  chr19_54223413     AOna    G    A        0      0        2 
  19  chr19_54223413     ASom    G    A        0      0        2 
  19  chr19_54223413     HCab    G    A        0      0        2 
  19  chr19_54223413     HPrz    G    A        0      0        2 
  19  chr19_54223413     ZBoe    G    A      0.5      1        2 
  19  chr19_54223413     ZGre    G    A        0      0        2 
  19  chr19_54223413     ZHar    G    A        0      0        2 
  19  chr19_54223413   Sample    G    A        0      0        2 
  19  chr19_54223972     AAsi    A    G        1      2        2 
  19  chr19_54223972     AKia    A    G        0      0        2 
  19  chr19_54223972     AOna    A    G        0      0        2 
  19  chr19_54223972     ASom    A    G        1      2        2 
  19  chr19_54223972     HCab    A    G        0      0        2 
  19  chr19_54223972     HPrz    A    G        0      0        2 
  19  chr19_54223972     ZBoe    A    G        0      0        2 
  19  chr19_54223972     ZGre    A    G        0      0        2 
  19  chr19_54223972     ZHar    A    G        0      0        2 
  19  chr19_54223972   Sample    A    G        0      0        2 
  19  chr19_54225751     AAsi    A    G        0      0        2 
  19  chr19_54225751     AKia    A    G        0      0        2 
  19  chr19_54225751     AOna    A    G        0      0        2 
  19  chr19_54225751     ASom    A    G      0.5      1        2 
  19  chr19_54225751     HCab    A    G        0      0        2 
  19  chr19_54225751     HPrz    A    G        0      0        2 
  19  chr19_54225751     ZBoe    A    G        0      0        2 
  19  chr19_54225751     ZGre    A    G        0      0        2 
  19  chr19_54225751     ZHar    A    G        0      0        2 
  19  chr19_54225751   Sample    A    G        0      0        2 
  19  chr19_54226550     AAsi    T    C        0      0        2 
  19  chr19_54226550     AKia    T    C        0      0        2 
  19  chr19_54226550     AOna    T    C        0      0        2 
  19  chr19_54226550     ASom    T    C        0      0        2 
  19  chr19_54226550     HCab    T    C        0      0        2 
  19  chr19_54226550     HPrz    T    C        0      0        2 
  19  chr19_54226550     ZBoe    T    C        0      0        2 
  19  chr19_54226550     ZGre    T    C        0      0        2 
  19  chr19_54226550     ZHar    T    C        1      2        2 
  19  chr19_54226550   Sample    T    C        0      0        2 
  19  chr19_54228086     AAsi    T    C        0      0        2 
  19  chr19_54228086     AKia    T    C        0      0        2 
  19  chr19_54228086     AOna    T    C      0.5      1        2 
  19  chr19_54228086     ASom    T    C        0      0        2 
  19  chr19_54228086     HCab    T    C        0      0        2 
  19  chr19_54228086     HPrz    T    C        0      0        2 
  19  chr19_54228086     ZBoe    T    C        0      0        2 
  19  chr19_54228086     ZGre    T    C        0      0        2 
  19  chr19_54228086     ZHar    T    C        0      0        2 
  19  chr19_54228086   Sample    T    C        0      0        2 
  19  chr19_54236983     AAsi    T    C        0      0        2 
  19  chr19_54236983     AKia    T    C        0      0        2 
  19  chr19_54236983     AOna    T    C        0      0        2 
  19  chr19_54236983     ASom    T    C        0      0        2 
  19  chr19_54236983     HCab    T    C        1      2        2 
  19  chr19_54236983     HPrz    T    C        1      2        2 
  19  chr19_54236983     ZBoe    T    C        0      0        2 
  19  chr19_54236983     ZGre    T    C        0      0        2 
  19  chr19_54236983     ZHar    T    C        0      0        2 
  19  chr19_54236983   Sample    T    C        1      2        2 
  19  chr19_54242074     AAsi    G    A        0      0        2 
  19  chr19_54242074     AKia    G    A        0      0        2 
  19  chr19_54242074     AOna    G    A      0.5      1        2 
  19  chr19_54242074     ASom    G    A        0      0        2 
  19  chr19_54242074     HCab    G    A        0      0        2 
  19  chr19_54242074     HPrz    G    A        0      0        2 
  19  chr19_54242074     ZBoe    G    A        0      0        2 
  19  chr19_54242074     ZGre    G    A        0      0        2 
  19  chr19_54242074     ZHar    G    A        0      0        2 
  19  chr19_54242074   Sample    G    A        0      0        2 
  19  chr19_54249476     AAsi    T    G        0      0        2 
  19  chr19_54249476     AKia    T    G        0      0        2 
  19  chr19_54249476     AOna    T    G        0      0        2 
  19  chr19_54249476     ASom    T    G        0      0        2 
  19  chr19_54249476     HCab    T    G      0.5      1        2 
  19  chr19_54249476     HPrz    T    G        0      0        2 
  19  chr19_54249476     ZBoe    T    G        0      0        2 
  19  chr19_54249476     ZGre    T    G        0      0        2 
  19  chr19_54249476     ZHar    T    G        0      0        2 
  19  chr19_54249476   Sample    T    G        0      0        2 
  19  chr19_54257508     AAsi    T    C        1      2        2 
  19  chr19_54257508     AKia    T    C        0      0        2 
  19  chr19_54257508     AOna    T    C        0      0        2 
  19  chr19_54257508     ASom    T    C        1      2        2 
  19  chr19_54257508     HCab    T    C        0      0        2 
  19  chr19_54257508     HPrz    T    C        0      0        2 
  19  chr19_54257508     ZBoe    T    C        0      0        2 
  19  chr19_54257508     ZGre    T    C        0      0        2 
  19  chr19_54257508     ZHar    T    C        0      0        2 
  19  chr19_54257508   Sample    T    C        0      0        2 
  19  chr19_54257528     AAsi    C    G        0      0        2 
  19  chr19_54257528     AKia    C    G        0      0        2 
  19  chr19_54257528     AOna    C    G        0      0        2 
  19  chr19_54257528     ASom    C    G        0      0        2 
  19  chr19_54257528     HCab    C    G        1      2        2 
  19  chr19_54257528     HPrz    C    G        1      2        2 
  19  chr19_54257528     ZBoe    C    G        0      0        2 
  19  chr19_54257528     ZGre    C    G        0      0        2 
  19  chr19_54257528     ZHar    C    G        0      0        2 
  19  chr19_54257528   Sample    C    G        1      2        2 
  19  chr19_54261796     AAsi    T    C        0      0        2 
  19  chr19_54261796     AKia    T    C        0      0        2 
  19  chr19_54261796     AOna    T    C      0.5      1        2 
  19  chr19_54261796     ASom    T    C        0      0        2 
  19  chr19_54261796     HCab    T    C        0      0        2 
  19  chr19_54261796     HPrz    T    C        0      0        2 
  19  chr19_54261796     ZBoe    T    C        0      0        2 
  19  chr19_54261796     ZGre    T    C        0      0        2 
  19  chr19_54261796     ZHar    T    C        0      0        2 
  19  chr19_54261796   Sample    T    C        0      0        2 
  19  chr19_54264621     AAsi    T    C        0      0        2 
  19  chr19_54264621     AKia    T    C        0      0        2 
  19  chr19_54264621     AOna    T    C        0      0        2 
  19  chr19_54264621     ASom    T    C        0      0        2 
  19  chr19_54264621     HCab    T    C        0      0        2 
  19  chr19_54264621     HPrz    T    C        0      0        2 
  19  chr19_54264621     ZBoe    T    C        0      0        2 
  19  chr19_54264621     ZGre    T    C        0      0        2 
  19  chr19_54264621     ZHar    T    C        1      2        2 
  19  chr19_54264621   Sample    T    C        0      0        2 
  19  chr19_54265428     AAsi    A    G        0      0        2 
  19  chr19_54265428     AKia    A    G      0.5      1        2 
  19  chr19_54265428     AOna    A    G        0      0        2 
  19  chr19_54265428     ASom    A    G        0      0        2 
  19  chr19_54265428     HCab    A    G        0      0        2 
  19  chr19_54265428     HPrz    A    G        0      0        2 
  19  chr19_54265428     ZBoe    A    G        0      0        2 
  19  chr19_54265428     ZGre    A    G        0      0        2 
  19  chr19_54265428     ZHar    A    G        0      0        2 
  19  chr19_54265428   Sample    A    G        0      0        2 
  19  chr19_54266237     AAsi    A    C        0      0        2 
  19  chr19_54266237     AKia    A    C        0      0        2 
  19  chr19_54266237     AOna    A    C        0      0        2 
  19  chr19_54266237     ASom    A    C        0      0        2 
  19  chr19_54266237     HCab    A    C        1      2        2 
  19  chr19_54266237     HPrz    A    C        1      2        2 
  19  chr19_54266237     ZBoe    A    C        0      0        2 
  19  chr19_54266237     ZGre    A    C        0      0        2 
  19  chr19_54266237     ZHar    A    C        0      0        2 
  19  chr19_54266237   Sample    A    C        1      2        2 
  19  chr19_54269916     AAsi    T    C        0      0        2 
  19  chr19_54269916     AKia    T    C        0      0        2 
  19  chr19_54269916     AOna    T    C        0      0        2 
  19  chr19_54269916     ASom    T    C        0      0        2 
  19  chr19_54269916     HCab    T    C        0      0        2 
  19  chr19_54269916     HPrz    T    C        0      0        2 
  19  chr19_54269916     ZBoe    T    C        0      0        2 
  19  chr19_54269916     ZGre    T    C        1      2        2 
  19  chr19_54269916     ZHar    T    C        0      0        2 
  19  chr19_54269916   Sample    T    C        0      0        2 
  19  chr19_54274417     AAsi    C    A        0      0        2 
  19  chr19_54274417     AKia    C    A        0      0        2 
  19  chr19_54274417     AOna    C    A        0      0        2 
  19  chr19_54274417     ASom    C    A        0      0        2 
  19  chr19_54274417     HCab    C    A      0.5      1        2 
  19  chr19_54274417     HPrz    C    A        0      0        2 
  19  chr19_54274417     ZBoe    C    A        0      0        2 
  19  chr19_54274417     ZGre    C    A        0      0        2 
  19  chr19_54274417     ZHar    C    A        0      0        2 
  19  chr19_54274417   Sample    C    A        0      0        2 
  19  chr19_54276754     AAsi    A    G        0      0        2 
  19  chr19_54276754     AKia    A    G        1      2        2 
  19  chr19_54276754     AOna    A    G      0.5      1        2 
  19  chr19_54276754     ASom    A    G        0      0        2 
  19  chr19_54276754     HCab    A    G        0      0        2 
  19  chr19_54276754     HPrz    A    G        0      0        2 
  19  chr19_54276754     ZBoe    A    G        0      0        2 
  19  chr19_54276754     ZGre    A    G        0      0        2 
  19  chr19_54276754     ZHar    A    G        0      0        2 
  19  chr19_54276754   Sample    A    G        0      0        2 
  19  chr19_54284701     AAsi    C    T        0      0        2 
  19  chr19_54284701     AKia    C    T        0      0        2 
  19  chr19_54284701     AOna    C    T        0      0        2 
  19  chr19_54284701     ASom    C    T        0      0        2 
  19  chr19_54284701     HCab    C    T        1      2        2 
  19  chr19_54284701     HPrz    C    T        1      2        2 
  19  chr19_54284701     ZBoe    C    T        0      0        2 
  19  chr19_54284701     ZGre    C    T        0      0        2 
  19  chr19_54284701     ZHar    C    T        0      0        2 
  19  chr19_54284701   Sample    C    T        1      2        2 
  19  chr19_54288449     AAsi    T    C        0      0        2 
  19  chr19_54288449     AKia    T    C        0      0        2 
  19  chr19_54288449     AOna    T    C        0      0        2 
  19  chr19_54288449     ASom    T    C        0      0        2 
  19  chr19_54288449     HCab    T    C        0      0        2 
  19  chr19_54288449     HPrz    T    C        0      0        2 
  19  chr19_54288449     ZBoe    T    C        0      0        2 
  19  chr19_54288449     ZGre    T    C        0      0        2 
  19  chr19_54288449     ZHar    T    C        1      2        2 
  19  chr19_54288449   Sample    T    C        0      0        2 
  19  chr19_54291249     AAsi    C    A        0      0        2 
  19  chr19_54291249     AKia    C    A        0      0        2 
  19  chr19_54291249     AOna    C    A        0      0        2 
  19  chr19_54291249     ASom    C    A        0      0        2 
  19  chr19_54291249     HCab    C    A        1      2        2 
  19  chr19_54291249     HPrz    C    A        1      2        2 
  19  chr19_54291249     ZBoe    C    A        0      0        2 
  19  chr19_54291249     ZGre    C    A        0      0        2 
  19  chr19_54291249     ZHar    C    A        0      0        2 
  19  chr19_54291249   Sample    C    A        1      2        2 
  19  chr19_54292798     AAsi    T    C        0      0        2 
  19  chr19_54292798     AKia    T    C        1      2        2 
  19  chr19_54292798     AOna    T    C        1      2        2 
  19  chr19_54292798     ASom    T    C        0      0        2 
  19  chr19_54292798     HCab    T    C        0      0        2 
  19  chr19_54292798     HPrz    T    C        0      0        2 
  19  chr19_54292798     ZBoe    T    C        0      0        2 
  19  chr19_54292798     ZGre    T    C        0      0        2 
  19  chr19_54292798     ZHar    T    C        0      0        2 
  19  chr19_54292798   Sample    T    C        0      0        2 
  19  chr19_54297937     AAsi    G    A        0      0        2 
  19  chr19_54297937     AKia    G    A        0      0        2 
  19  chr19_54297937     AOna    G    A      0.5      1        2 
  19  chr19_54297937     ASom    G    A        0      0        2 
  19  chr19_54297937     HCab    G    A        0      0        2 
  19  chr19_54297937     HPrz    G    A        0      0        2 
  19  chr19_54297937     ZBoe    G    A        0      0        2 
  19  chr19_54297937     ZGre    G    A        0      0        2 
  19  chr19_54297937     ZHar    G    A        0      0        2 
  19  chr19_54297937   Sample    G    A        0      0        2 
  19  chr19_54297985     AAsi    C    G        0      0        2 
  19  chr19_54297985     AKia    C    G        0      0        2 
  19  chr19_54297985     AOna    C    G        0      0        2 
  19  chr19_54297985     ASom    C    G        0      0        2 
  19  chr19_54297985     HCab    C    G        1      2        2 
  19  chr19_54297985     HPrz    C    G        1      2        2 
  19  chr19_54297985     ZBoe    C    G        0      0        2 
  19  chr19_54297985     ZGre    C    G        0      0        2 
  19  chr19_54297985     ZHar    C    G        0      0        2 
  19  chr19_54297985   Sample    C    G        1      2        2 
  19  chr19_54311041     AAsi    T    C        0      0        2 
  19  chr19_54311041     AKia    T    C        0      0        2 
  19  chr19_54311041     AOna    T    C        0      0        2 
  19  chr19_54311041     ASom    T    C        0      0        2 
  19  chr19_54311041     HCab    T    C        0      0        2 
  19  chr19_54311041     HPrz    T    C        1      2        2 
  19  chr19_54311041     ZBoe    T    C        0      0        2 
  19  chr19_54311041     ZGre    T    C        0      0        2 
  19  chr19_54311041     ZHar    T    C        0      0        2 
  19  chr19_54311041   Sample    T    C        0      0        2 
  19  chr19_54311198     AAsi    G    T        0      0        2 
  19  chr19_54311198     AKia    G    T        0      0        2 
  19  chr19_54311198     AOna    G    T      0.5      1        2 
  19  chr19_54311198     ASom    G    T        0      0        2 
  19  chr19_54311198     HCab    G    T        0      0        2 
  19  chr19_54311198     HPrz    G    T        0      0        2 
  19  chr19_54311198     ZBoe    G    T        0      0        2 
  19  chr19_54311198     ZGre    G    T        0      0        2 
  19  chr19_54311198     ZHar    G    T        0      0        2 
  19  chr19_54311198   Sample    G    T        0      0        2 
  19  chr19_54312709     AAsi    C    T        0      0        2 
  19  chr19_54312709     AKia    C    T        0      0        2 
  19  chr19_54312709     AOna    C    T        0      0        2 
  19  chr19_54312709     ASom    C    T        0      0        2 
  19  chr19_54312709     HCab    C    T        1      2        2 
  19  chr19_54312709     HPrz    C    T        1      2        2 
  19  chr19_54312709     ZBoe    C    T        0      0        2 
  19  chr19_54312709     ZGre    C    T        0      0        2 
  19  chr19_54312709     ZHar    C    T        0      0        2 
  19  chr19_54312709   Sample    C    T        1      2        2 
  19  chr19_54319653     AAsi    G    A      0.5      1        2 
  19  chr19_54319653     AKia    G    A        0      0        2 
  19  chr19_54319653     AOna    G    A        0      0        2 
  19  chr19_54319653     ASom    G    A      0.5      1        2 
  19  chr19_54319653     HCab    G    A        0      0        2 
  19  chr19_54319653     HPrz    G    A        0      0        2 
  19  chr19_54319653     ZBoe    G    A        0      0        2 
  19  chr19_54319653     ZGre    G    A        0      0        2 
  19  chr19_54319653     ZHar    G    A        0      0        2 
  19  chr19_54319653   Sample    G    A        0      0        2 
  19  chr19_54323598     AAsi    T    G        0      0        2 
  19  chr19_54323598     AKia    T    G        0      0        2 
  19  chr19_54323598     AOna    T    G        0      0        2 
  19  chr19_54323598     ASom    T    G        0      0        2 
  19  chr19_54323598     HCab    T    G        1      2        2 
  19  chr19_54323598     HPrz    T    G        1      2        2 
  19  chr19_54323598     ZBoe    T    G        0      0        2 
  19  chr19_54323598     ZGre    T    G        0      0        2 
  19  chr19_54323598     ZHar    T    G        0      0        2 
  19  chr19_54323598   Sample    T    G        1      2        2 
  19  chr19_54330400     AAsi    T    C        0      0        2 
  19  chr19_54330400     AKia    T    C        0      0        2 
  19  chr19_54330400     AOna    T    C        0      0        2 
  19  chr19_54330400     ASom    T    C        0      0        2 
  19  chr19_54330400     HCab    T    C        1      2        2 
  19  chr19_54330400     HPrz    T    C        1      2        2 
  19  chr19_54330400     ZBoe    T    C        0      0        2 
  19  chr19_54330400     ZGre    T    C        0      0        2 
  19  chr19_54330400     ZHar    T    C        0      0        2 
  19  chr19_54330400   Sample    T    C        1      2        2 
  19  chr19_54333497     AAsi    G    A        0      0        2 
  19  chr19_54333497     AKia    G    A        0      0        2 
  19  chr19_54333497     AOna    G    A        0      0        2 
  19  chr19_54333497     ASom    G    A        0      0        2 
  19  chr19_54333497     HCab    G    A        0      0        2 
  19  chr19_54333497     HPrz    G    A        0      0        2 
  19  chr19_54333497     ZBoe    G    A      0.5      1        2 
  19  chr19_54333497     ZGre    G    A        1      2        2 
  19  chr19_54333497     ZHar    G    A        0      0        2 
  19  chr19_54333497   Sample    G    A        0      0        2 
  19  chr19_54335379     AAsi    C    A        0      0        2 
  19  chr19_54335379     AKia    C    A        0      0        2 
  19  chr19_54335379     AOna    C    A        0      0        2 
  19  chr19_54335379     ASom    C    A        0      0        2 
  19  chr19_54335379     HCab    C    A        0      0        2 
  19  chr19_54335379     HPrz    C    A        1      2        2 
  19  chr19_54335379     ZBoe    C    A        0      0        2 
  19  chr19_54335379     ZGre    C    A        0      0        2 
  19  chr19_54335379     ZHar    C    A        0      0        2 
  19  chr19_54335379   Sample    C    A        0      0        2 
  19  chr19_54336754     AAsi    T    A        0      0        2 
  19  chr19_54336754     AKia    T    A        1      2        2 
  19  chr19_54336754     AOna    T    A        0      0        2 
  19  chr19_54336754     ASom    T    A        0      0        2 
  19  chr19_54336754     HCab    T    A        0      0        2 
  19  chr19_54336754     HPrz    T    A        0      0        2 
  19  chr19_54336754     ZBoe    T    A        0      0        2 
  19  chr19_54336754     ZGre    T    A        0      0        2 
  19  chr19_54336754     ZHar    T    A        0      0        2 
  19  chr19_54336754   Sample    T    A        0      0        2 
  19  chr19_54342138     AAsi    A    G        0      0        2 
  19  chr19_54342138     AKia    A    G        0      0        2 
  19  chr19_54342138     AOna    A    G        0      0        2 
  19  chr19_54342138     ASom    A    G        0      0        2 
  19  chr19_54342138     HCab    A    G        0      0        2 
  19  chr19_54342138     HPrz    A    G        0      0        2 
  19  chr19_54342138     ZBoe    A    G        0      0        2 
  19  chr19_54342138     ZGre    A    G        0      0        2 
  19  chr19_54342138     ZHar    A    G        1      2        2 
  19  chr19_54342138   Sample    A    G        0      0        2 
  19  chr19_54342647     AAsi    G    T        0      0        2 
  19  chr19_54342647     AKia    G    T        0      0        2 
  19  chr19_54342647     AOna    G    T      0.5      1        2 
  19  chr19_54342647     ASom    G    T        0      0        2 
  19  chr19_54342647     HCab    G    T        0      0        2 
  19  chr19_54342647     HPrz    G    T        0      0        2 
  19  chr19_54342647     ZBoe    G    T        0      0        2 
  19  chr19_54342647     ZGre    G    T        0      0        2 
  19  chr19_54342647     ZHar    G    T        0      0        2 
  19  chr19_54342647   Sample    G    T        0      0        2 
  19  chr19_54349804     AAsi    A    G        0      0        2 
  19  chr19_54349804     AKia    A    G        0      0        2 
  19  chr19_54349804     AOna    A    G        1      2        2 
  19  chr19_54349804     ASom    A    G        0      0        2 
  19  chr19_54349804     HCab    A    G        0      0        2 
  19  chr19_54349804     HPrz    A    G        0      0        2 
  19  chr19_54349804     ZBoe    A    G        0      0        2 
  19  chr19_54349804     ZGre    A    G        0      0        2 
  19  chr19_54349804     ZHar    A    G        0      0        2 
  19  chr19_54349804   Sample    A    G        0      0        2 
  19  chr19_54357290     AAsi    A    G        0      0        2 
  19  chr19_54357290     AKia    A    G        0      0        2 
  19  chr19_54357290     AOna    A    G        0      0        2 
  19  chr19_54357290     ASom    A    G        0      0        2 
  19  chr19_54357290     HCab    A    G      0.5      1        2 
  19  chr19_54357290     HPrz    A    G        1      2        2 
  19  chr19_54357290     ZBoe    A    G        0      0        2 
  19  chr19_54357290     ZGre    A    G        0      0        2 
  19  chr19_54357290     ZHar    A    G        0      0        2 
  19  chr19_54357290   Sample    A    G        0      0        2 
  19  chr19_54359922     AAsi    G    C        1      2        2 
  19  chr19_54359922     AKia    G    C        0      0        2 
  19  chr19_54359922     AOna    G    C        0      0        2 
  19  chr19_54359922     ASom    G    C        0      0        2 
  19  chr19_54359922     HCab    G    C        0      0        2 
  19  chr19_54359922     HPrz    G    C        0      0        2 
  19  chr19_54359922     ZBoe    G    C        0      0        2 
  19  chr19_54359922     ZGre    G    C        0      0        2 
  19  chr19_54359922     ZHar    G    C        0      0        2 
  19  chr19_54359922   Sample    G    C        0      0        2 
  19  chr19_54379558     AAsi    A    G        0      0        2 
  19  chr19_54379558     AKia    A    G        0      0        2 
  19  chr19_54379558     AOna    A    G        0      0        2 
  19  chr19_54379558     ASom    A    G        1      2        2 
  19  chr19_54379558     HCab    A    G        0      0        2 
  19  chr19_54379558     HPrz    A    G        0      0        2 
  19  chr19_54379558     ZBoe    A    G        0      0        2 
  19  chr19_54379558     ZGre    A    G        0      0        2 
  19  chr19_54379558     ZHar    A    G        0      0        2 
  19  chr19_54379558   Sample    A    G        0      0        2 
  19  chr19_54381588     AAsi    C    T        0      0        2 
  19  chr19_54381588     AKia    C    T      0.5      1        2 
  19  chr19_54381588     AOna    C    T        0      0        2 
  19  chr19_54381588     ASom    C    T        0      0        2 
  19  chr19_54381588     HCab    C    T        0      0        2 
  19  chr19_54381588     HPrz    C    T        0      0        2 
  19  chr19_54381588     ZBoe    C    T        0      0        2 
  19  chr19_54381588     ZGre    C    T        0      0        2 
  19  chr19_54381588     ZHar    C    T        0      0        2 
  19  chr19_54381588   Sample    C    T        0      0        2 
  19  chr19_54382020     AAsi    C    A        0      0        2 
  19  chr19_54382020     AKia    C    A        0      0        2 
  19  chr19_54382020     AOna    C    A        0      0        2 
  19  chr19_54382020     ASom    C    A        0      0        2 
  19  chr19_54382020     HCab    C    A        1      2        2 
  19  chr19_54382020     HPrz    C    A        1      2        2 
  19  chr19_54382020     ZBoe    C    A        0      0        2 
  19  chr19_54382020     ZGre    C    A        0      0        2 
  19  chr19_54382020     ZHar    C    A        0      0        2 
  19  chr19_54382020   Sample    C    A        1      2        2 
  19  chr19_54387155     AAsi    A    G        0      0        2 
  19  chr19_54387155     AKia    A    G        0      0        2 
  19  chr19_54387155     AOna    A    G        0      0        2 
  19  chr19_54387155     ASom    A    G        0      0        2 
  19  chr19_54387155     HCab    A    G        0      0        2 
  19  chr19_54387155     HPrz    A    G        0      0        2 
  19  chr19_54387155     ZBoe    A    G        0      0        2 
  19  chr19_54387155     ZGre    A    G        1      2        2 
  19  chr19_54387155     ZHar    A    G        0      0        2 
  19  chr19_54387155   Sample    A    G        0      0        2 
  19  chr19_54388292     AAsi    T    C        0      0        2 
  19  chr19_54388292     AKia    T    C        0      0        2 
  19  chr19_54388292     AOna    T    C        0      0        2 
  19  chr19_54388292     ASom    T    C        0      0        2 
  19  chr19_54388292     HCab    T    C        0      0        2 
  19  chr19_54388292     HPrz    T    C        0      0        2 
  19  chr19_54388292     ZBoe    T    C        0      0        2 
  19  chr19_54388292     ZGre    T    C      0.5      1        2 
  19  chr19_54388292     ZHar    T    C        0      0        2 
  19  chr19_54388292   Sample    T    C        0      0        2 
  19  chr19_54389828     AAsi    G    T        0      0        2 
  19  chr19_54389828     AKia    G    T        0      0        2 
  19  chr19_54389828     AOna    G    T        0      0        2 
  19  chr19_54389828     ASom    G    T        0      0        2 
  19  chr19_54389828     HCab    G    T        1      2        2 
  19  chr19_54389828     HPrz    G    T        1      2        2 
  19  chr19_54389828     ZBoe    G    T        0      0        2 
  19  chr19_54389828     ZGre    G    T        0      0        2 
  19  chr19_54389828     ZHar    G    T        0      0        2 
  19  chr19_54389828   Sample    G    T        1      2        2 
  19  chr19_54390472     AAsi    A    G        0      0        2 
  19  chr19_54390472     AKia    A    G        0      0        2 
  19  chr19_54390472     AOna    A    G        0      0        2 
  19  chr19_54390472     ASom    A    G        0      0        2 
  19  chr19_54390472     HCab    A    G        0      0        2 
  19  chr19_54390472     HPrz    A    G        0      0        2 
  19  chr19_54390472     ZBoe    A    G        0      0        2 
  19  chr19_54390472     ZGre    A    G        0      0        2 
  19  chr19_54390472     ZHar    A    G        1      2        2 
  19  chr19_54390472   Sample    A    G        0      0        2 
  19  chr19_54390489     AAsi    C    T        0      0        2 
  19  chr19_54390489     AKia    C    T        0      0        2 
  19  chr19_54390489     AOna    C    T        0      0        2 
  19  chr19_54390489     ASom    C    T        0      0        2 
  19  chr19_54390489     HCab    C    T        0      0        2 
  19  chr19_54390489     HPrz    C    T        0      0        2 
  19  chr19_54390489     ZBoe    C    T        1      2        2 
  19  chr19_54390489     ZGre    C    T        0      0        2 
  19  chr19_54390489     ZHar    C    T        0      0        2 
  19  chr19_54390489   Sample    C    T        0      0        2 
  19  chr19_54416725     AAsi    T    C        0      0        2 
  19  chr19_54416725     AKia    T    C        1      2        2 
  19  chr19_54416725     AOna    T    C        0      0        2 
  19  chr19_54416725     ASom    T    C        0      0        2 
  19  chr19_54416725     HCab    T    C        0      0        2 
  19  chr19_54416725     HPrz    T    C        0      0        2 
  19  chr19_54416725     ZBoe    T    C        0      0        2 
  19  chr19_54416725     ZGre    T    C        0      0        2 
  19  chr19_54416725     ZHar    T    C        0      0        2 
  19  chr19_54416725   Sample    T    C        0      0        2 
  19  chr19_54419213     AAsi    G    A        0      0        2 
  19  chr19_54419213     AKia    G    A        0      0        2 
  19  chr19_54419213     AOna    G    A        0      0        2 
  19  chr19_54419213     ASom    G    A        0      0        2 
  19  chr19_54419213     HCab    G    A      0.5      1        2 
  19  chr19_54419213     HPrz    G    A        0      0        2 
  19  chr19_54419213     ZBoe    G    A        0      0        2 
  19  chr19_54419213     ZGre    G    A        0      0        2 
  19  chr19_54419213     ZHar    G    A        0      0        2 
  19  chr19_54419213   Sample    G    A        0      0        2 
  19  chr19_54429873     AAsi    A    G        0      0        2 
  19  chr19_54429873     AKia    A    G        0      0        2 
  19  chr19_54429873     AOna    A    G        0      0        2 
  19  chr19_54429873     ASom    A    G        0      0        2 
  19  chr19_54429873     HCab    A    G        0      0        2 
  19  chr19_54429873     HPrz    A    G        0      0        2 
  19  chr19_54429873     ZBoe    A    G        0      0        2 
  19  chr19_54429873     ZGre    A    G        1      2        2 
  19  chr19_54429873     ZHar    A    G        0      0        2 
  19  chr19_54429873   Sample    A    G        0      0        2 
  19  chr19_54430064     AAsi    C    T        0      0        2 
  19  chr19_54430064     AKia    C    T        1      2        2 
  19  chr19_54430064     AOna    C    T        1      2        2 
  19  chr19_54430064     ASom    C    T        0      0        2 
  19  chr19_54430064     HCab    C    T        0      0        2 
  19  chr19_54430064     HPrz    C    T        0      0        2 
  19  chr19_54430064     ZBoe    C    T        0      0        2 
  19  chr19_54430064     ZGre    C    T        0      0        2 
  19  chr19_54430064     ZHar    C    T        0      0        2 
  19  chr19_54430064   Sample    C    T        0      0        2 
  19  chr19_54431926     AAsi    A    G        0      0        2 
  19  chr19_54431926     AKia    A    G        0      0        2 
  19  chr19_54431926     AOna    A    G        0      0        2 
  19  chr19_54431926     ASom    A    G        0      0        2 
  19  chr19_54431926     HCab    A    G        0      0        2 
  19  chr19_54431926     HPrz    A    G        0      0        2 
  19  chr19_54431926     ZBoe    A    G      0.5      1        2 
  19  chr19_54431926     ZGre    A    G        0      0        2 
  19  chr19_54431926     ZHar    A    G        0      0        2 
  19  chr19_54431926   Sample    A    G        0      0        2 
  19  chr19_54433389     AAsi    G    A        0      0        2 
  19  chr19_54433389     AKia    G    A        0      0        2 
  19  chr19_54433389     AOna    G    A        0      0        2 
  19  chr19_54433389     ASom    G    A        0      0        2 
  19  chr19_54433389     HCab    G    A        1      2        2 
  19  chr19_54433389     HPrz    G    A        1      2        2 
  19  chr19_54433389     ZBoe    G    A        0      0        2 
  19  chr19_54433389     ZGre    G    A        0      0        2 
  19  chr19_54433389     ZHar    G    A        0      0        2 
  19  chr19_54433389   Sample    G    A        1      2        2 
  19  chr19_54436782     AAsi    A    T        0      0        2 
  19  chr19_54436782     AKia    A    T        0      0        2 
  19  chr19_54436782     AOna    A    T        0      0        2 
  19  chr19_54436782     ASom    A    T        0      0        2 
  19  chr19_54436782     HCab    A    T        1      2        2 
  19  chr19_54436782     HPrz    A    T        1      2        2 
  19  chr19_54436782     ZBoe    A    T        0      0        2 
  19  chr19_54436782     ZGre    A    T        0      0        2 
  19  chr19_54436782     ZHar    A    T        0      0        2 
  19  chr19_54436782   Sample    A    T        1      2        2 
  19  chr19_54438179     AAsi    C    T        0      0        2 
  19  chr19_54438179     AKia    C    T        0      0        2 
  19  chr19_54438179     AOna    C    T        1      2        2 
  19  chr19_54438179     ASom    C    T        0      0        2 
  19  chr19_54438179     HCab    C    T        0      0        2 
  19  chr19_54438179     HPrz    C    T        0      0        2 
  19  chr19_54438179     ZBoe    C    T        0      0        2 
  19  chr19_54438179     ZGre    C    T        0      0        2 
  19  chr19_54438179     ZHar    C    T        0      0        2 
  19  chr19_54438179   Sample    C    T        0      0        2 
  19  chr19_54446441     AAsi    T    C        0      0        2 
  19  chr19_54446441     AKia    T    C        0      0        2 
  19  chr19_54446441     AOna    T    C        0      0        2 
  19  chr19_54446441     ASom    T    C        0      0        2 
  19  chr19_54446441     HCab    T    C        1      2        2 
  19  chr19_54446441     HPrz    T    C        1      2        2 
  19  chr19_54446441     ZBoe    T    C        0      0        2 
  19  chr19_54446441     ZGre    T    C        0      0        2 
  19  chr19_54446441     ZHar    T    C        0      0        2 
  19  chr19_54446441   Sample    T    C        1      2        2 
  19  chr19_54448205     AAsi    A    G        0      0        2 
  19  chr19_54448205     AKia    A    G        0      0        2 
  19  chr19_54448205     AOna    A    G        0      0        2 
  19  chr19_54448205     ASom    A    G        0      0        2 
  19  chr19_54448205     HCab    A    G        1      2        2 
  19  chr19_54448205     HPrz    A    G        1      2        2 
  19  chr19_54448205     ZBoe    A    G        0      0        2 
  19  chr19_54448205     ZGre    A    G        0      0        2 
  19  chr19_54448205     ZHar    A    G        0      0        2 
  19  chr19_54448205   Sample    A    G        1      2        2 
  19  chr19_54453661     AAsi    T    C        0      0        2 
  19  chr19_54453661     AKia    T    C        0      0        2 
  19  chr19_54453661     AOna    T    C        0      0        2 
  19  chr19_54453661     ASom    T    C        0      0        2 
  19  chr19_54453661     HCab    T    C        0      0        2 
  19  chr19_54453661     HPrz    T    C        0      0        2 
  19  chr19_54453661     ZBoe    T    C      0.5      1        2 
  19  chr19_54453661     ZGre    T    C        0      0        2 
  19  chr19_54453661     ZHar    T    C        0      0        2 
  19  chr19_54453661   Sample    T    C        0      0        2 
  19  chr19_54462021     AAsi    T    G        0      0        2 
  19  chr19_54462021     AKia    T    G        0      0        2 
  19  chr19_54462021     AOna    T    G      0.5      1        2 
  19  chr19_54462021     ASom    T    G        0      0        2 
  19  chr19_54462021     HCab    T    G        0      0        2 
  19  chr19_54462021     HPrz    T    G        0      0        2 
  19  chr19_54462021     ZBoe    T    G        0      0        2 
  19  chr19_54462021     ZGre    T    G        0      0        2 
  19  chr19_54462021     ZHar    T    G        0      0        2 
  19  chr19_54462021   Sample    T    G        0      0        2 
  19  chr19_54462113     AAsi    T    A        0      0        2 
  19  chr19_54462113     AKia    T    A        0      0        2 
  19  chr19_54462113     AOna    T    A        0      0        2 
  19  chr19_54462113     ASom    T    A        0      0        2 
  19  chr19_54462113     HCab    T    A        1      2        2 
  19  chr19_54462113     HPrz    T    A        1      2        2 
  19  chr19_54462113     ZBoe    T    A        0      0        2 
  19  chr19_54462113     ZGre    T    A        0      0        2 
  19  chr19_54462113     ZHar    T    A        0      0        2 
  19  chr19_54462113   Sample    T    A        1      2        2 
  19  chr19_54463538     AAsi    A    G        0      0        2 
  19  chr19_54463538     AKia    A    G        0      0        2 
  19  chr19_54463538     AOna    A    G        0      0        2 
  19  chr19_54463538     ASom    A    G        0      0        2 
  19  chr19_54463538     HCab    A    G        1      2        2 
  19  chr19_54463538     HPrz    A    G        1      2        2 
  19  chr19_54463538     ZBoe    A    G        0      0        2 
  19  chr19_54463538     ZGre    A    G        0      0        2 
  19  chr19_54463538     ZHar    A    G        0      0        2 
  19  chr19_54463538   Sample    A    G        1      2        2 
  19  chr19_54464243     AAsi    C    A        0      0        2 
  19  chr19_54464243     AKia    C    A        0      0        2 
  19  chr19_54464243     AOna    C    A        0      0        2 
  19  chr19_54464243     ASom    C    A        0      0        2 
  19  chr19_54464243     HCab    C    A        1      2        2 
  19  chr19_54464243     HPrz    C    A        1      2        2 
  19  chr19_54464243     ZBoe    C    A        0      0        2 
  19  chr19_54464243     ZGre    C    A        0      0        2 
  19  chr19_54464243     ZHar    C    A        0      0        2 
  19  chr19_54464243   Sample    C    A        1      2        2 
  19  chr19_54467510     AAsi    G    A        0      0        2 
  19  chr19_54467510     AKia    G    A        0      0        2 
  19  chr19_54467510     AOna    G    A        0      0        2 
  19  chr19_54467510     ASom    G    A        0      0        2 
  19  chr19_54467510     HCab    G    A        1      2        2 
  19  chr19_54467510     HPrz    G    A        1      2        2 
  19  chr19_54467510     ZBoe    G    A        0      0        2 
  19  chr19_54467510     ZGre    G    A        0      0        2 
  19  chr19_54467510     ZHar    G    A        0      0        2 
  19  chr19_54467510   Sample    G    A        1      2        2 
  19  chr19_54472246     AAsi    G    T        1      2        2 
  19  chr19_54472246     AKia    G    T        0      0        2 
  19  chr19_54472246     AOna    G    T        0      0        2 
  19  chr19_54472246     ASom    G    T        1      2        2 
  19  chr19_54472246     HCab    G    T        1      2        2 
  19  chr19_54472246     HPrz    G    T        1      2        2 
  19  chr19_54472246     ZBoe    G    T        0      0        2 
  19  chr19_54472246     ZGre    G    T        0      0        2 
  19  chr19_54472246     ZHar    G    T        0      0        2 
  19  chr19_54472246   Sample    G    T        1      2        2 
  19  chr19_54473562     AAsi    G    A        0      0        2 
  19  chr19_54473562     AKia    G    A        0      0        2 
  19  chr19_54473562     AOna    G    A        0      0        2 
  19  chr19_54473562     ASom    G    A        0      0        2 
  19  chr19_54473562     HCab    G    A        1      2        2 
  19  chr19_54473562     HPrz    G    A        1      2        2 
  19  chr19_54473562     ZBoe    G    A        0      0        2 
  19  chr19_54473562     ZGre    G    A        0      0        2 
  19  chr19_54473562     ZHar    G    A        0      0        2 
  19  chr19_54473562   Sample    G    A        1      2        2 
  19  chr19_54474295     AAsi    A    G        0      0        2 
  19  chr19_54474295     AKia    A    G        0      0        2 
  19  chr19_54474295     AOna    A    G        0      0        2 
  19  chr19_54474295     ASom    A    G        0      0        2 
  19  chr19_54474295     HCab    A    G        1      2        2 
  19  chr19_54474295     HPrz    A    G        1      2        2 
  19  chr19_54474295     ZBoe    A    G        0      0        2 
  19  chr19_54474295     ZGre    A    G        0      0        2 
  19  chr19_54474295     ZHar    A    G        0      0        2 
  19  chr19_54474295   Sample    A    G        1      2        2 
  19  chr19_54486043     AAsi    C    G        1      2        2 
  19  chr19_54486043     AKia    C    G        1      2        2 
  19  chr19_54486043     AOna    C    G        1      2        2 
  19  chr19_54486043     ASom    C    G        1      2        2 
  19  chr19_54486043     HCab    C    G        0      0        2 
  19  chr19_54486043     HPrz    C    G        0      0        2 
  19  chr19_54486043     ZBoe    C    G        0      0        2 
  19  chr19_54486043     ZGre    C    G        0      0        2 
  19  chr19_54486043     ZHar    C    G        0      0        2 
  19  chr19_54486043   Sample    C    G        0      0        2 
  19  chr19_54486076     AAsi    A    G        0      0        2 
  19  chr19_54486076     AKia    A    G        0      0        2 
  19  chr19_54486076     AOna    A    G        0      0        2 
  19  chr19_54486076     ASom    A    G        0      0        2 
  19  chr19_54486076     HCab    A    G        0      0        2 
  19  chr19_54486076     HPrz    A    G        0      0        2 
  19  chr19_54486076     ZBoe    A    G        1      2        2 
  19  chr19_54486076     ZGre    A    G        1      2        2 
  19  chr19_54486076     ZHar    A    G        1      2        2 
  19  chr19_54486076   Sample    A    G        0      0        2 
  19  chr19_54488306     AAsi    T    C        0      0        2 
  19  chr19_54488306     AKia    T    C        0      0        2 
  19  chr19_54488306     AOna    T    C        0      0        2 
  19  chr19_54488306     ASom    T    C        0      0        2 
  19  chr19_54488306     HCab    T    C        0      0        2 
  19  chr19_54488306     HPrz    T    C      0.5      1        2 
  19  chr19_54488306     ZBoe    T    C        0      0        2 
  19  chr19_54488306     ZGre    T    C        0      0        2 
  19  chr19_54488306     ZHar    T    C        0      0        2 
  19  chr19_54488306   Sample    T    C        0      0        2 
  19  chr19_54491496     AAsi    G    C        0      0        2 
  19  chr19_54491496     AKia    G    C        0      0        2 
  19  chr19_54491496     AOna    G    C        0      0        2 
  19  chr19_54491496     ASom    G    C        0      0        2 
  19  chr19_54491496     HCab    G    C        1      2        2 
  19  chr19_54491496     HPrz    G    C        1      2        2 
  19  chr19_54491496     ZBoe    G    C        0      0        2 
  19  chr19_54491496     ZGre    G    C        0      0        2 
  19  chr19_54491496     ZHar    G    C        0      0        2 
  19  chr19_54491496   Sample    G    C        1      2        2 
  19  chr19_54491906     AAsi    G    A        0      0        2 
  19  chr19_54491906     AKia    G    A      0.5      1        2 
  19  chr19_54491906     AOna    G    A        0      0        2 
  19  chr19_54491906     ASom    G    A        0      0        2 
  19  chr19_54491906     HCab    G    A        0      0        2 
  19  chr19_54491906     HPrz    G    A        0      0        2 
  19  chr19_54491906     ZBoe    G    A        0      0        2 
  19  chr19_54491906     ZGre    G    A        0      0        2 
  19  chr19_54491906     ZHar    G    A        0      0        2 
  19  chr19_54491906   Sample    G    A        0      0        2 
  19  chr19_54494373     AAsi    A    G        0      0        2 
  19  chr19_54494373     AKia    A    G      0.5      1        2 
  19  chr19_54494373     AOna    A    G        0      0        2 
  19  chr19_54494373     ASom    A    G        0      0        2 
  19  chr19_54494373     HCab    A    G        0      0        2 
  19  chr19_54494373     HPrz    A    G      0.5      1        2 
  19  chr19_54494373     ZBoe    A    G        0      0        2 
  19  chr19_54494373     ZGre    A    G        0      0        2 
  19  chr19_54494373     ZHar    A    G        0      0        2 
  19  chr19_54494373   Sample    A    G        0      0        2 
  19  chr19_54502051     AAsi    T    C        0      0        2 
  19  chr19_54502051     AKia    T    C        0      0        2 
  19  chr19_54502051     AOna    T    C        0      0        2 
  19  chr19_54502051     ASom    T    C        0      0        2 
  19  chr19_54502051     HCab    T    C        0      0        2 
  19  chr19_54502051     HPrz    T    C      0.5      1        2 
  19  chr19_54502051     ZBoe    T    C        0      0        2 
  19  chr19_54502051     ZGre    T    C        0      0        2 
  19  chr19_54502051     ZHar    T    C        0      0        2 
  19  chr19_54502051   Sample    T    C        0      0        2 
  19  chr19_54505246     AAsi    A    G        0      0        2 
  19  chr19_54505246     AKia    A    G        0      0        2 
  19  chr19_54505246     AOna    A    G        0      0        2 
  19  chr19_54505246     ASom    A    G        0      0        2 
  19  chr19_54505246     HCab    A    G        0      0        2 
  19  chr19_54505246     HPrz    A    G        0      0        2 
  19  chr19_54505246     ZBoe    A    G        0      0        2 
  19  chr19_54505246     ZGre    A    G        1      2        2 
  19  chr19_54505246     ZHar    A    G        0      0        2 
  19  chr19_54505246   Sample    A    G        0      0        2 
  19  chr19_54522652     AAsi    A    G        0      0        2 
  19  chr19_54522652     AKia    A    G        0      0        2 
  19  chr19_54522652     AOna    A    G        0      0        2 
  19  chr19_54522652     ASom    A    G        0      0        2 
  19  chr19_54522652     HCab    A    G        1      2        2 
  19  chr19_54522652     HPrz    A    G        1      2        2 
  19  chr19_54522652     ZBoe    A    G        0      0        2 
  19  chr19_54522652     ZGre    A    G        0      0        2 
  19  chr19_54522652     ZHar    A    G        0      0        2 
  19  chr19_54522652   Sample    A    G        1      2        2 
  19  chr19_54524721     AAsi    C    T        0      0        2 
  19  chr19_54524721     AKia    C    T        0      0        2 
  19  chr19_54524721     AOna    C    T        0      0        2 
  19  chr19_54524721     ASom    C    T        0      0        2 
  19  chr19_54524721     HCab    C    T        0      0        2 
  19  chr19_54524721     HPrz    C    T        0      0        2 
  19  chr19_54524721     ZBoe    C    T        0      0        2 
  19  chr19_54524721     ZGre    C    T        0      0        2 
  19  chr19_54524721     ZHar    C    T        1      2        2 
  19  chr19_54524721   Sample    C    T        0      0        2 
  19  chr19_54527128     AAsi    C    T        0      0        2 
  19  chr19_54527128     AKia    C    T        0      0        2 
  19  chr19_54527128     AOna    C    T        0      0        2 
  19  chr19_54527128     ASom    C    T        0      0        2 
  19  chr19_54527128     HCab    C    T        0      0        2 
  19  chr19_54527128     HPrz    C    T        0      0        2 
  19  chr19_54527128     ZBoe    C    T        0      0        2 
  19  chr19_54527128     ZGre    C    T        0      0        2 
  19  chr19_54527128     ZHar    C    T        1      2        2 
  19  chr19_54527128   Sample    C    T        0      0        2 
  19  chr19_54527236     AAsi    T    C        0      0        2 
  19  chr19_54527236     AKia    T    C        0      0        2 
  19  chr19_54527236     AOna    T    C        0      0        2 
  19  chr19_54527236     ASom    T    C        0      0        2 
  19  chr19_54527236     HCab    T    C        1      2        2 
  19  chr19_54527236     HPrz    T    C        1      2        2 
  19  chr19_54527236     ZBoe    T    C        0      0        2 
  19  chr19_54527236     ZGre    T    C        0      0        2 
  19  chr19_54527236     ZHar    T    C        0      0        2 
  19  chr19_54527236   Sample    T    C        1      2        2 
  19  chr19_54529955     AAsi    C    T        0      0        2 
  19  chr19_54529955     AKia    C    T        0      0        2 
  19  chr19_54529955     AOna    C    T        0      0        2 
  19  chr19_54529955     ASom    C    T        0      0        2 
  19  chr19_54529955     HCab    C    T      0.5      1        2 
  19  chr19_54529955     HPrz    C    T        0      0        2 
  19  chr19_54529955     ZBoe    C    T        0      0        2 
  19  chr19_54529955     ZGre    C    T        0      0        2 
  19  chr19_54529955     ZHar    C    T        0      0        2 
  19  chr19_54529955   Sample    C    T        0      0        2 
  19  chr19_54530047     AAsi    C    T        0      0        2 
  19  chr19_54530047     AKia    C    T        0      0        2 
  19  chr19_54530047     AOna    C    T        0      0        2 
  19  chr19_54530047     ASom    C    T        0      0        2 
  19  chr19_54530047     HCab    C    T        1      2        2 
  19  chr19_54530047     HPrz    C    T        1      2        2 
  19  chr19_54530047     ZBoe    C    T        0      0        2 
  19  chr19_54530047     ZGre    C    T        0      0        2 
  19  chr19_54530047     ZHar    C    T        0      0        2 
  19  chr19_54530047   Sample    C    T        1      2        2 
  19  chr19_54530058     AAsi    G    A        0      0        2 
  19  chr19_54530058     AKia    G    A        0      0        2 
  19  chr19_54530058     AOna    G    A        0      0        2 
  19  chr19_54530058     ASom    G    A        0      0        2 
  19  chr19_54530058     HCab    G    A        1      2        2 
  19  chr19_54530058     HPrz    G    A        1      2        2 
  19  chr19_54530058     ZBoe    G    A        0      0        2 
  19  chr19_54530058     ZGre    G    A        0      0        2 
  19  chr19_54530058     ZHar    G    A        0      0        2 
  19  chr19_54530058   Sample    G    A        1      2        2 
  19  chr19_54530374     AAsi    T    C        0      0        2 
  19  chr19_54530374     AKia    T    C        0      0        2 
  19  chr19_54530374     AOna    T    C        0      0        2 
  19  chr19_54530374     ASom    T    C        0      0        2 
  19  chr19_54530374     HCab    T    C        1      2        2 
  19  chr19_54530374     HPrz    T    C        1      2        2 
  19  chr19_54530374     ZBoe    T    C        0      0        2 
  19  chr19_54530374     ZGre    T    C        0      0        2 
  19  chr19_54530374     ZHar    T    C        0      0        2 
  19  chr19_54530374   Sample    T    C        1      2        2 
  19  chr19_54543238     AAsi    T    C        0      0        2 
  19  chr19_54543238     AKia    T    C        0      0        2 
  19  chr19_54543238     AOna    T    C        0      0        2 
  19  chr19_54543238     ASom    T    C        0      0        2 
  19  chr19_54543238     HCab    T    C        0      0        2 
  19  chr19_54543238     HPrz    T    C        0      0        2 
  19  chr19_54543238     ZBoe    T    C        0      0        2 
  19  chr19_54543238     ZGre    T    C        0      0        2 
  19  chr19_54543238     ZHar    T    C        1      2        2 
  19  chr19_54543238   Sample    T    C        0      0        2 
  19  chr19_54545677     AAsi    A    G        0      0        2 
  19  chr19_54545677     AKia    A    G        1      2        2 
  19  chr19_54545677     AOna    A    G        0      0        2 
  19  chr19_54545677     ASom    A    G        0      0        2 
  19  chr19_54545677     HCab    A    G        0      0        2 
  19  chr19_54545677     HPrz    A    G        0      0        2 
  19  chr19_54545677     ZBoe    A    G        0      0        2 
  19  chr19_54545677     ZGre    A    G        0      0        2 
  19  chr19_54545677     ZHar    A    G        0      0        2 
  19  chr19_54545677   Sample    A    G        0      0        2 
  19  chr19_54546218     AAsi    C    G        0      0        2 
  19  chr19_54546218     AKia    C    G        0      0        2 
  19  chr19_54546218     AOna    C    G        0      0        2 
  19  chr19_54546218     ASom    C    G        0      0        2 
  19  chr19_54546218     HCab    C    G        1      2        2 
  19  chr19_54546218     HPrz    C    G        1      2        2 
  19  chr19_54546218     ZBoe    C    G        0      0        2 
  19  chr19_54546218     ZGre    C    G        0      0        2 
  19  chr19_54546218     ZHar    C    G        0      0        2 
  19  chr19_54546218   Sample    C    G        1      2        2 
  19  chr19_54549170     AAsi    C    T        0      0        2 
  19  chr19_54549170     AKia    C    T        0      0        2 
  19  chr19_54549170     AOna    C    T        0      0        2 
  19  chr19_54549170     ASom    C    T        0      0        2 
  19  chr19_54549170     HCab    C    T        0      0        2 
  19  chr19_54549170     HPrz    C    T        0      0        2 
  19  chr19_54549170     ZBoe    C    T        1      2        2 
  19  chr19_54549170     ZGre    C    T        1      2        2 
  19  chr19_54549170     ZHar    C    T        1      2        2 
  19  chr19_54549170   Sample    C    T        0      0        2 
  19  chr19_54554047     AAsi    A    G        0      0        2 
  19  chr19_54554047     AKia    A    G        0      0        2 
  19  chr19_54554047     AOna    A    G        0      0        2 
  19  chr19_54554047     ASom    A    G        0      0        2 
  19  chr19_54554047     HCab    A    G        0      0        2 
  19  chr19_54554047     HPrz    A    G        0      0        2 
  19  chr19_54554047     ZBoe    A    G      0.5      1        2 
  19  chr19_54554047     ZGre    A    G        0      0        2 
  19  chr19_54554047     ZHar    A    G        0      0        2 
  19  chr19_54554047   Sample    A    G        0      0        2 
  19  chr19_54558291     AAsi    A    G        0      0        2 
  19  chr19_54558291     AKia    A    G        0      0        2 
  19  chr19_54558291     AOna    A    G        0      0        2 
  19  chr19_54558291     ASom    A    G        0      0        2 
  19  chr19_54558291     HCab    A    G        1      2        2 
  19  chr19_54558291     HPrz    A    G        1      2        2 
  19  chr19_54558291     ZBoe    A    G        0      0        2 
  19  chr19_54558291     ZGre    A    G        0      0        2 
  19  chr19_54558291     ZHar    A    G        0      0        2 
  19  chr19_54558291   Sample    A    G        1      2        2 
  19  chr19_54560771     AAsi    G    A        0      0        2 
  19  chr19_54560771     AKia    G    A        0      0        2 
  19  chr19_54560771     AOna    G    A        1      2        2 
  19  chr19_54560771     ASom    G    A        0      0        2 
  19  chr19_54560771     HCab    G    A        0      0        2 
  19  chr19_54560771     HPrz    G    A        0      0        2 
  19  chr19_54560771     ZBoe    G    A        0      0        2 
  19  chr19_54560771     ZGre    G    A        0      0        2 
  19  chr19_54560771     ZHar    G    A        0      0        2 
  19  chr19_54560771   Sample    G    A        0      0        2 
  19  chr19_54563789     AAsi    G    A        0      0        2 
  19  chr19_54563789     AKia    G    A        0      0        2 
  19  chr19_54563789     AOna    G    A        0      0        2 
  19  chr19_54563789     ASom    G    A        0      0        2 
  19  chr19_54563789     HCab    G    A        0      0        2 
  19  chr19_54563789     HPrz    G    A        0      0        2 
  19  chr19_54563789     ZBoe    G    A        0      0        2 
  19  chr19_54563789     ZGre    G    A        0      0        2 
  19  chr19_54563789     ZHar    G    A        1      2        2 
  19  chr19_54563789   Sample    G    A        0      0        2 
  19  chr19_54569038     AAsi    T    G        0      0        2 
  19  chr19_54569038     AKia    T    G        1      2        2 
  19  chr19_54569038     AOna    T    G        1      2        2 
  19  chr19_54569038     ASom    T    G        0      0        2 
  19  chr19_54569038     HCab    T    G        0      0        2 
  19  chr19_54569038     HPrz    T    G        0      0        2 
  19  chr19_54569038     ZBoe    T    G        0      0        2 
  19  chr19_54569038     ZGre    T    G        0      0        2 
  19  chr19_54569038     ZHar    T    G        0      0        2 
  19  chr19_54569038   Sample    T    G        0      0        2 
  19  chr19_54574242     AAsi    T    A        0      0        2 
  19  chr19_54574242     AKia    T    A        0      0        2 
  19  chr19_54574242     AOna    T    A        0      0        2 
  19  chr19_54574242     ASom    T    A        0      0        2 
  19  chr19_54574242     HCab    T    A        1      2        2 
  19  chr19_54574242     HPrz    T    A        1      2        2 
  19  chr19_54574242     ZBoe    T    A        0      0        2 
  19  chr19_54574242     ZGre    T    A        0      0        2 
  19  chr19_54574242     ZHar    T    A        0      0        2 
  19  chr19_54574242   Sample    T    A        1      2        2 
  19  chr19_54589047     AAsi    T    C        0      0        2 
  19  chr19_54589047     AKia    T    C        0      0        2 
  19  chr19_54589047     AOna    T    C        0      0        2 
  19  chr19_54589047     ASom    T    C        0      0        2 
  19  chr19_54589047     HCab    T    C        0      0        2 
  19  chr19_54589047     HPrz    T    C        0      0        2 
  19  chr19_54589047     ZBoe    T    C        0      0        2 
  19  chr19_54589047     ZGre    T    C        1      2        2 
  19  chr19_54589047     ZHar    T    C        0      0        2 
  19  chr19_54589047   Sample    T    C        0      0        2 
  19  chr19_54599228     AAsi    T    C        0      0        2 
  19  chr19_54599228     AKia    T    C        0      0        2 
  19  chr19_54599228     AOna    T    C        1      2        2 
  19  chr19_54599228     ASom    T    C        0      0        2 
  19  chr19_54599228     HCab    T    C        0      0        2 
  19  chr19_54599228     HPrz    T    C        0      0        2 
  19  chr19_54599228     ZBoe    T    C        0      0        2 
  19  chr19_54599228     ZGre    T    C        0      0        2 
  19  chr19_54599228     ZHar    T    C        0      0        2 
  19  chr19_54599228   Sample    T    C        0      0        2 
  19  chr19_54606435     AAsi    A    T        0      0        2 
  19  chr19_54606435     AKia    A    T        0      0        2 
  19  chr19_54606435     AOna    A    T        0      0        2 
  19  chr19_54606435     ASom    A    T        0      0        2 
  19  chr19_54606435     HCab    A    T        0      0        2 
  19  chr19_54606435     HPrz    A    T        0      0        2 
  19  chr19_54606435     ZBoe    A    T      0.5      1        2 
  19  chr19_54606435     ZGre    A    T        0      0        2 
  19  chr19_54606435     ZHar    A    T        0      0        2 
  19  chr19_54606435   Sample    A    T        0      0        2 
  19  chr19_54629805     AAsi    A    G        0      0        2 
  19  chr19_54629805     AKia    A    G        0      0        2 
  19  chr19_54629805     AOna    A    G        0      0        2 
  19  chr19_54629805     ASom    A    G        0      0        2 
  19  chr19_54629805     HCab    A    G        0      0        2 
  19  chr19_54629805     HPrz    A    G        0      0        2 
  19  chr19_54629805     ZBoe    A    G        0      0        2 
  19  chr19_54629805     ZGre    A    G        1      2        2 
  19  chr19_54629805     ZHar    A    G        0      0        2 
  19  chr19_54629805   Sample    A    G        0      0        2 
  19  chr19_54629902     AAsi    C    T        0      0        2 
  19  chr19_54629902     AKia    C    T        0      0        2 
  19  chr19_54629902     AOna    C    T        1      2        2 
  19  chr19_54629902     ASom    C    T        0      0        2 
  19  chr19_54629902     HCab    C    T        1      2        2 
  19  chr19_54629902     HPrz    C    T        1      2        2 
  19  chr19_54629902     ZBoe    C    T        0      0        2 
  19  chr19_54629902     ZGre    C    T        0      0        2 
  19  chr19_54629902     ZHar    C    T        0      0        2 
  19  chr19_54629902   Sample    C    T        1      2        2 
  19  chr19_54645563     AAsi    G    C        0      0        2 
  19  chr19_54645563     AKia    G    C        0      0        2 
  19  chr19_54645563     AOna    G    C        0      0        2 
  19  chr19_54645563     ASom    G    C        0      0        2 
  19  chr19_54645563     HCab    G    C        1      2        2 
  19  chr19_54645563     HPrz    G    C        1      2        2 
  19  chr19_54645563     ZBoe    G    C        0      0        2 
  19  chr19_54645563     ZGre    G    C        0      0        2 
  19  chr19_54645563     ZHar    G    C        0      0        2 
  19  chr19_54645563   Sample    G    C        1      2        2 
  19  chr19_54649672     AAsi    T    C        0      0        2 
  19  chr19_54649672     AKia    T    C        0      0        2 
  19  chr19_54649672     AOna    T    C        0      0        2 
  19  chr19_54649672     ASom    T    C        0      0        2 
  19  chr19_54649672     HCab    T    C        0      0        2 
  19  chr19_54649672     HPrz    T    C        0      0        2 
  19  chr19_54649672     ZBoe    T    C        0      0        2 
  19  chr19_54649672     ZGre    T    C        1      2        2 
  19  chr19_54649672     ZHar    T    C        0      0        2 
  19  chr19_54649672   Sample    T    C        0      0        2 
  19  chr19_54661029     AAsi    A    G        0      0        2 
  19  chr19_54661029     AKia    A    G        0      0        2 
  19  chr19_54661029     AOna    A    G        0      0        2 
  19  chr19_54661029     ASom    A    G        0      0        2 
  19  chr19_54661029     HCab    A    G        1      2        2 
  19  chr19_54661029     HPrz    A    G        1      2        2 
  19  chr19_54661029     ZBoe    A    G        0      0        2 
  19  chr19_54661029     ZGre    A    G        0      0        2 
  19  chr19_54661029     ZHar    A    G        0      0        2 
  19  chr19_54661029   Sample    A    G        1      2        2 
  19  chr19_54674815     AAsi    T    C        0      0        2 
  19  chr19_54674815     AKia    T    C        0      0        2 
  19  chr19_54674815     AOna    T    C        0      0        2 
  19  chr19_54674815     ASom    T    C        0      0        2 
  19  chr19_54674815     HCab    T    C        1      2        2 
  19  chr19_54674815     HPrz    T    C        1      2        2 
  19  chr19_54674815     ZBoe    T    C        0      0        2 
  19  chr19_54674815     ZGre    T    C        0      0        2 
  19  chr19_54674815     ZHar    T    C        0      0        2 
  19  chr19_54674815   Sample    T    C        1      2        2 
  19  chr19_54679439     AAsi    G    A        0      0        2 
  19  chr19_54679439     AKia    G    A        0      0        2 
  19  chr19_54679439     AOna    G    A        0      0        2 
  19  chr19_54679439     ASom    G    A        0      0        2 
  19  chr19_54679439     HCab    G    A        0      0        2 
  19  chr19_54679439     HPrz    G    A        0      0        2 
  19  chr19_54679439     ZBoe    G    A        1      2        2 
  19  chr19_54679439     ZGre    G    A        0      0        2 
  19  chr19_54679439     ZHar    G    A        0      0        2 
  19  chr19_54679439   Sample    G    A        0      0        2 
  19  chr19_54680620     AAsi    T    C        0      0        2 
  19  chr19_54680620     AKia    T    C        0      0        2 
  19  chr19_54680620     AOna    T    C        0      0        2 
  19  chr19_54680620     ASom    T    C        0      0        2 
  19  chr19_54680620     HCab    T    C        1      2        2 
  19  chr19_54680620     HPrz    T    C        1      2        2 
  19  chr19_54680620     ZBoe    T    C        0      0        2 
  19  chr19_54680620     ZGre    T    C        0      0        2 
  19  chr19_54680620     ZHar    T    C        0      0        2 
  19  chr19_54680620   Sample    T    C        1      2        2 
  19  chr19_54691375     AAsi    G    A        0      0        2 
  19  chr19_54691375     AKia    G    A        0      0        2 
  19  chr19_54691375     AOna    G    A        0      0        2 
  19  chr19_54691375     ASom    G    A        0      0        2 
  19  chr19_54691375     HCab    G    A        1      2        2 
  19  chr19_54691375     HPrz    G    A        1      2        2 
  19  chr19_54691375     ZBoe    G    A        0      0        2 
  19  chr19_54691375     ZGre    G    A        0      0        2 
  19  chr19_54691375     ZHar    G    A        0      0        2 
  19  chr19_54691375   Sample    G    A        1      2        2 
  19  chr19_54695406     AAsi    T    G        0      0        2 
  19  chr19_54695406     AKia    T    G      0.5      1        2 
  19  chr19_54695406     AOna    T    G        0      0        2 
  19  chr19_54695406     ASom    T    G        0      0        2 
  19  chr19_54695406     HCab    T    G        0      0        2 
  19  chr19_54695406     HPrz    T    G        0      0        2 
  19  chr19_54695406     ZBoe    T    G        0      0        2 
  19  chr19_54695406     ZGre    T    G        0      0        2 
  19  chr19_54695406     ZHar    T    G        0      0        2 
  19  chr19_54695406   Sample    T    G        0      0        2 
  19  chr19_54699644     AAsi    C    T        0      0        2 
  19  chr19_54699644     AKia    C    T        0      0        2 
  19  chr19_54699644     AOna    C    T        0      0        2 
  19  chr19_54699644     ASom    C    T        0      0        2 
  19  chr19_54699644     HCab    C    T        0      0        2 
  19  chr19_54699644     HPrz    C    T        0      0        2 
  19  chr19_54699644     ZBoe    C    T        0      0        2 
  19  chr19_54699644     ZGre    C    T        1      2        2 
  19  chr19_54699644     ZHar    C    T        0      0        2 
  19  chr19_54699644   Sample    C    T        0      0        2 
  19  chr19_54705284     AAsi    A    G        0      0        2 
  19  chr19_54705284     AKia    A    G        0      0        2 
  19  chr19_54705284     AOna    A    G        0      0        2 
  19  chr19_54705284     ASom    A    G        0      0        2 
  19  chr19_54705284     HCab    A    G        0      0        2 
  19  chr19_54705284     HPrz    A    G        0      0        2 
  19  chr19_54705284     ZBoe    A    G        0      0        2 
  19  chr19_54705284     ZGre    A    G        0      0        2 
  19  chr19_54705284     ZHar    A    G      0.5      1        2 
  19  chr19_54705284   Sample    A    G        0      0        2 
  19  chr19_54706326     AAsi    G    T        0      0        2 
  19  chr19_54706326     AKia    G    T      0.5      1        2 
  19  chr19_54706326     AOna    G    T        0      0        2 
  19  chr19_54706326     ASom    G    T        0      0        2 
  19  chr19_54706326     HCab    G    T        0      0        2 
  19  chr19_54706326     HPrz    G    T        0      0        2 
  19  chr19_54706326     ZBoe    G    T        0      0        2 
  19  chr19_54706326     ZGre    G    T        0      0        2 
  19  chr19_54706326     ZHar    G    T        0      0        2 
  19  chr19_54706326   Sample    G    T        0      0        2 
  19  chr19_54706721     AAsi    T    G        0      0        2 
  19  chr19_54706721     AKia    T    G        0      0        2 
  19  chr19_54706721     AOna    T    G        0      0        2 
  19  chr19_54706721     ASom    T    G        0      0        2 
  19  chr19_54706721     HCab    T    G        1      2        2 
  19  chr19_54706721     HPrz    T    G        1      2        2 
  19  chr19_54706721     ZBoe    T    G        0      0        2 
  19  chr19_54706721     ZGre    T    G        0      0        2 
  19  chr19_54706721     ZHar    T    G        0      0        2 
  19  chr19_54706721   Sample    T    G        1      2        2 
  19  chr19_54713774     AAsi    C    T        0      0        2 
  19  chr19_54713774     AKia    C    T        0      0        2 
  19  chr19_54713774     AOna    C    T        0      0        2 
  19  chr19_54713774     ASom    C    T        0      0        2 
  19  chr19_54713774     HCab    C    T      0.5      1        2 
  19  chr19_54713774     HPrz    C    T        0      0        2 
  19  chr19_54713774     ZBoe    C    T        0      0        2 
  19  chr19_54713774     ZGre    C    T        0      0        2 
  19  chr19_54713774     ZHar    C    T        0      0        2 
  19  chr19_54713774   Sample    C    T        0      0        2 
  19  chr19_54714080     AAsi    A    T        0      0        2 
  19  chr19_54714080     AKia    A    T        0      0        2 
  19  chr19_54714080     AOna    A    T        1      2        2 
  19  chr19_54714080     ASom    A    T        0      0        2 
  19  chr19_54714080     HCab    A    T        0      0        2 
  19  chr19_54714080     HPrz    A    T        0      0        2 
  19  chr19_54714080     ZBoe    A    T        0      0        2 
  19  chr19_54714080     ZGre    A    T        0      0        2 
  19  chr19_54714080     ZHar    A    T        0      0        2 
  19  chr19_54714080   Sample    A    T        0      0        2 
  19  chr19_54727661     AAsi    T    C        0      0        2 
  19  chr19_54727661     AKia    T    C        0      0        2 
  19  chr19_54727661     AOna    T    C        0      0        2 
  19  chr19_54727661     ASom    T    C        0      0        2 
  19  chr19_54727661     HCab    T    C        1      2        2 
  19  chr19_54727661     HPrz    T    C        0      0        2 
  19  chr19_54727661     ZBoe    T    C        0      0        2 
  19  chr19_54727661     ZGre    T    C        0      0        2 
  19  chr19_54727661     ZHar    T    C        0      0        2 
  19  chr19_54727661   Sample    T    C        1      2        2 
  19  chr19_54750775     AAsi    A    G        0      0        2 
  19  chr19_54750775     AKia    A    G        0      0        2 
  19  chr19_54750775     AOna    A    G        1      2        2 
  19  chr19_54750775     ASom    A    G        0      0        2 
  19  chr19_54750775     HCab    A    G        0      0        2 
  19  chr19_54750775     HPrz    A    G        0      0        2 
  19  chr19_54750775     ZBoe    A    G        1      2        2 
  19  chr19_54750775     ZGre    A    G        0      0        2 
  19  chr19_54750775     ZHar    A    G        0      0        2 
  19  chr19_54750775   Sample    A    G        0      0        2 
  19  chr19_54752977     AAsi    T    C        1      2        2 
  19  chr19_54752977     AKia    T    C        0      0        2 
  19  chr19_54752977     AOna    T    C        1      2        2 
  19  chr19_54752977     ASom    T    C      0.5      1        2 
  19  chr19_54752977     HCab    T    C        0      0        2 
  19  chr19_54752977     HPrz    T    C        0      0        2 
  19  chr19_54752977     ZBoe    T    C        0      0        2 
  19  chr19_54752977     ZGre    T    C        0      0        2 
  19  chr19_54752977     ZHar    T    C        0      0        2 
  19  chr19_54752977   Sample    T    C        0      0        2 
  19  chr19_54754864     AAsi    A    T        0      0        2 
  19  chr19_54754864     AKia    A    T        0      0        2 
  19  chr19_54754864     AOna    A    T        1      2        2 
  19  chr19_54754864     ASom    A    T        0      0        2 
  19  chr19_54754864     HCab    A    T        0      0        2 
  19  chr19_54754864     HPrz    A    T        0      0        2 
  19  chr19_54754864     ZBoe    A    T        0      0        2 
  19  chr19_54754864     ZGre    A    T        0      0        2 
  19  chr19_54754864     ZHar    A    T        0      0        2 
  19  chr19_54754864   Sample    A    T        0      0        2 
  19  chr19_54759924     AAsi    G    T        0      0        2 
  19  chr19_54759924     AKia    G    T        0      0        2 
  19  chr19_54759924     AOna    G    T        0      0        2 
  19  chr19_54759924     ASom    G    T        0      0        2 
  19  chr19_54759924     HCab    G    T        0      0        2 
  19  chr19_54759924     HPrz    G    T        0      0        2 
  19  chr19_54759924     ZBoe    G    T        0      0        2 
  19  chr19_54759924     ZGre    G    T        0      0        2 
  19  chr19_54759924     ZHar    G    T      0.5      1        2 
  19  chr19_54759924   Sample    G    T        0      0        2 
  19  chr19_54771009     AAsi    A    G        1      2        2 
  19  chr19_54771009     AKia    A    G        0      0        2 
  19  chr19_54771009     AOna    A    G        0      0        2 
  19  chr19_54771009     ASom    A    G        0      0        2 
  19  chr19_54771009     HCab    A    G        0      0        2 
  19  chr19_54771009     HPrz    A    G        0      0        2 
  19  chr19_54771009     ZBoe    A    G        0      0        2 
  19  chr19_54771009     ZGre    A    G        0      0        2 
  19  chr19_54771009     ZHar    A    G        0      0        2 
  19  chr19_54771009   Sample    A    G        0      0        2 
  19  chr19_54771562     AAsi    G    A        0      0        2 
  19  chr19_54771562     AKia    G    A        0      0        2 
  19  chr19_54771562     AOna    G    A        0      0        2 
  19  chr19_54771562     ASom    G    A        0      0        2 
  19  chr19_54771562     HCab    G    A        0      0        2 
  19  chr19_54771562     HPrz    G    A        0      0        2 
  19  chr19_54771562     ZBoe    G    A      0.5      1        2 
  19  chr19_54771562     ZGre    G    A        0      0        2 
  19  chr19_54771562     ZHar    G    A        0      0        2 
  19  chr19_54771562   Sample    G    A        0      0        2 
  19  chr19_54775022     AAsi    A    G        1      2        2 
  19  chr19_54775022     AKia    A    G        0      0        2 
  19  chr19_54775022     AOna    A    G        0      0        2 
  19  chr19_54775022     ASom    A    G      0.5      1        2 
  19  chr19_54775022     HCab    A    G        0      0        2 
  19  chr19_54775022     HPrz    A    G        0      0        2 
  19  chr19_54775022     ZBoe    A    G        0      0        2 
  19  chr19_54775022     ZGre    A    G        0      0        2 
  19  chr19_54775022     ZHar    A    G        0      0        2 
  19  chr19_54775022   Sample    A    G        0      0        2 
  19  chr19_54776206     AAsi    A    G        0      0        2 
  19  chr19_54776206     AKia    A    G        1      2        2 
  19  chr19_54776206     AOna    A    G        0      0        2 
  19  chr19_54776206     ASom    A    G        0      0        2 
  19  chr19_54776206     HCab    A    G        0      0        2 
  19  chr19_54776206     HPrz    A    G        0      0        2 
  19  chr19_54776206     ZBoe    A    G        0      0        2 
  19  chr19_54776206     ZGre    A    G        0      0        2 
  19  chr19_54776206     ZHar    A    G        0      0        2 
  19  chr19_54776206   Sample    A    G        0      0        2 
  19  chr19_54781652     AAsi    G    A        0      0        2 
  19  chr19_54781652     AKia    G    A        0      0        2 
  19  chr19_54781652     AOna    G    A        0      0        2 
  19  chr19_54781652     ASom    G    A        0      0        2 
  19  chr19_54781652     HCab    G    A        1      2        2 
  19  chr19_54781652     HPrz    G    A        1      2        2 
  19  chr19_54781652     ZBoe    G    A        0      0        2 
  19  chr19_54781652     ZGre    G    A        0      0        2 
  19  chr19_54781652     ZHar    G    A        0      0        2 
  19  chr19_54781652   Sample    G    A        1      2        2 
  19  chr19_54782716     AAsi    A    G        0      0        2 
  19  chr19_54782716     AKia    A    G        0      0        2 
  19  chr19_54782716     AOna    A    G        0      0        2 
  19  chr19_54782716     ASom    A    G        0      0        2 
  19  chr19_54782716     HCab    A    G        0      0        2 
  19  chr19_54782716     HPrz    A    G        1      2        2 
  19  chr19_54782716     ZBoe    A    G        0      0        2 
  19  chr19_54782716     ZGre    A    G        0      0        2 
  19  chr19_54782716     ZHar    A    G        0      0        2 
  19  chr19_54782716   Sample    A    G        0      0        2 
  19  chr19_54788106     AAsi    T    C        0      0        2 
  19  chr19_54788106     AKia    T    C        0      0        2 
  19  chr19_54788106     AOna    T    C        0      0        2 
  19  chr19_54788106     ASom    T    C        0      0        2 
  19  chr19_54788106     HCab    T    C        0      0        2 
  19  chr19_54788106     HPrz    T    C        0      0        2 
  19  chr19_54788106     ZBoe    T    C        0      0        2 
  19  chr19_54788106     ZGre    T    C        0      0        2 
  19  chr19_54788106     ZHar    T    C        1      2        2 
  19  chr19_54788106   Sample    T    C        0      0        2 
  19  chr19_54790542     AAsi    C    G        0      0        2 
  19  chr19_54790542     AKia    C    G        0      0        2 
  19  chr19_54790542     AOna    C    G        0      0        2 
  19  chr19_54790542     ASom    C    G        0      0        2 
  19  chr19_54790542     HCab    C    G        0      0        2 
  19  chr19_54790542     HPrz    C    G      0.5      1        2 
  19  chr19_54790542     ZBoe    C    G        0      0        2 
  19  chr19_54790542     ZGre    C    G        0      0        2 
  19  chr19_54790542     ZHar    C    G        0      0        2 
  19  chr19_54790542   Sample    C    G        0      0        2 
  19  chr19_54791196     AAsi    G    A        0      0        2 
  19  chr19_54791196     AKia    G    A        0      0        2 
  19  chr19_54791196     AOna    G    A        0      0        2 
  19  chr19_54791196     ASom    G    A        0      0        2 
  19  chr19_54791196     HCab    G    A        0      0        2 
  19  chr19_54791196     HPrz    G    A        0      0        2 
  19  chr19_54791196     ZBoe    G    A      0.5      1        2 
  19  chr19_54791196     ZGre    G    A        0      0        2 
  19  chr19_54791196     ZHar    G    A        0      0        2 
  19  chr19_54791196   Sample    G    A        0      0        2 
  19  chr19_54809635     AAsi    A    G        0      0        2 
  19  chr19_54809635     AKia    A    G        0      0        2 
  19  chr19_54809635     AOna    A    G        0      0        2 
  19  chr19_54809635     ASom    A    G        0      0        2 
  19  chr19_54809635     HCab    A    G        1      2        2 
  19  chr19_54809635     HPrz    A    G        1      2        2 
  19  chr19_54809635     ZBoe    A    G        0      0        2 
  19  chr19_54809635     ZGre    A    G        0      0        2 
  19  chr19_54809635     ZHar    A    G        0      0        2 
  19  chr19_54809635   Sample    A    G        1      2        2 
  19  chr19_54811800     AAsi    G    A        0      0        2 
  19  chr19_54811800     AKia    G    A        1      2        2 
  19  chr19_54811800     AOna    G    A        0      0        2 
  19  chr19_54811800     ASom    G    A        0      0        2 
  19  chr19_54811800     HCab    G    A        0      0        2 
  19  chr19_54811800     HPrz    G    A        0      0        2 
  19  chr19_54811800     ZBoe    G    A        0      0        2 
  19  chr19_54811800     ZGre    G    A        0      0        2 
  19  chr19_54811800     ZHar    G    A        0      0        2 
  19  chr19_54811800   Sample    G    A        0      0        2 
  19  chr19_54811927     AAsi    C    T        1      2        2 
  19  chr19_54811927     AKia    C    T        1      2        2 
  19  chr19_54811927     AOna    C    T        0      0        2 
  19  chr19_54811927     ASom    C    T        1      2        2 
  19  chr19_54811927     HCab    C    T        0      0        2 
  19  chr19_54811927     HPrz    C    T        0      0        2 
  19  chr19_54811927     ZBoe    C    T        0      0        2 
  19  chr19_54811927     ZGre    C    T        0      0        2 
  19  chr19_54811927     ZHar    C    T        0      0        2 
  19  chr19_54811927   Sample    C    T        0      0        2 
  19  chr19_54814319     AAsi    G    A        0      0        2 
  19  chr19_54814319     AKia    G    A        0      0        2 
  19  chr19_54814319     AOna    G    A        1      2        2 
  19  chr19_54814319     ASom    G    A        0      0        2 
  19  chr19_54814319     HCab    G    A        0      0        2 
  19  chr19_54814319     HPrz    G    A        0      0        2 
  19  chr19_54814319     ZBoe    G    A        0      0        2 
  19  chr19_54814319     ZGre    G    A        0      0        2 
  19  chr19_54814319     ZHar    G    A        0      0        2 
  19  chr19_54814319   Sample    G    A        0      0        2 
  19  chr19_54819696     AAsi    G    C        0      0        2 
  19  chr19_54819696     AKia    G    C        0      0        2 
  19  chr19_54819696     AOna    G    C        0      0        2 
  19  chr19_54819696     ASom    G    C        0      0        2 
  19  chr19_54819696     HCab    G    C        0      0        2 
  19  chr19_54819696     HPrz    G    C        0      0        2 
  19  chr19_54819696     ZBoe    G    C      0.5      1        2 
  19  chr19_54819696     ZGre    G    C        0      0        2 
  19  chr19_54819696     ZHar    G    C        0      0        2 
  19  chr19_54819696   Sample    G    C        0      0        2 
  19  chr19_54820110     AAsi    A    G        0      0        2 
  19  chr19_54820110     AKia    A    G        0      0        2 
  19  chr19_54820110     AOna    A    G        1      2        2 
  19  chr19_54820110     ASom    A    G        0      0        2 
  19  chr19_54820110     HCab    A    G        0      0        2 
  19  chr19_54820110     HPrz    A    G        0      0        2 
  19  chr19_54820110     ZBoe    A    G        0      0        2 
  19  chr19_54820110     ZGre    A    G        0      0        2 
  19  chr19_54820110     ZHar    A    G        0      0        2 
  19  chr19_54820110   Sample    A    G        0      0        2 
  19  chr19_54822718     AAsi    G    A        0      0        2 
  19  chr19_54822718     AKia    G    A        0      0        2 
  19  chr19_54822718     AOna    G    A        0      0        2 
  19  chr19_54822718     ASom    G    A        0      0        2 
  19  chr19_54822718     HCab    G    A        0      0        2 
```
