## Supplementary File 8. Zonkey (Schubert et al. 2017) report for donkey specimen Ancient8. for "No genetic evidence yet for hinnies at Mazongshan (400-160 BCE), northwestern China": incl_ts.frq.strat (part 237 of 313)

```
  19  chr19_54822718     HPrz    G    A        0      0        2 
  19  chr19_54822718     ZBoe    G    A        0      0        2 
  19  chr19_54822718     ZGre    G    A        0      0        2 
  19  chr19_54822718     ZHar    G    A        1      2        2 
  19  chr19_54822718   Sample    G    A        0      0        2 
  19  chr19_54823797     AAsi    G    A        0      0        2 
  19  chr19_54823797     AKia    G    A        1      2        2 
  19  chr19_54823797     AOna    G    A        0      0        2 
  19  chr19_54823797     ASom    G    A        0      0        2 
  19  chr19_54823797     HCab    G    A        0      0        2 
  19  chr19_54823797     HPrz    G    A        0      0        2 
  19  chr19_54823797     ZBoe    G    A        0      0        2 
  19  chr19_54823797     ZGre    G    A        0      0        2 
  19  chr19_54823797     ZHar    G    A        0      0        2 
  19  chr19_54823797   Sample    G    A        0      0        2 
  19  chr19_54826699     AAsi    C    G      0.5      1        2 
  19  chr19_54826699     AKia    C    G        0      0        2 
  19  chr19_54826699     AOna    C    G        0      0        2 
  19  chr19_54826699     ASom    C    G        1      2        2 
  19  chr19_54826699     HCab    C    G        0      0        2 
  19  chr19_54826699     HPrz    C    G        0      0        2 
  19  chr19_54826699     ZBoe    C    G        0      0        2 
  19  chr19_54826699     ZGre    C    G        0      0        2 
  19  chr19_54826699     ZHar    C    G        0      0        2 
  19  chr19_54826699   Sample    C    G        0      0        2 
  19  chr19_54827441     AAsi    C    T        0      0        2 
  19  chr19_54827441     AKia    C    T        0      0        2 
  19  chr19_54827441     AOna    C    T        0      0        2 
  19  chr19_54827441     ASom    C    T        0      0        2 
  19  chr19_54827441     HCab    C    T        1      2        2 
  19  chr19_54827441     HPrz    C    T        1      2        2 
  19  chr19_54827441     ZBoe    C    T        0      0        2 
  19  chr19_54827441     ZGre    C    T        0      0        2 
  19  chr19_54827441     ZHar    C    T        0      0        2 
  19  chr19_54827441   Sample    C    T        1      2        2 
  19  chr19_54827696     AAsi    G    C        0      0        2 
  19  chr19_54827696     AKia    G    C        0      0        2 
  19  chr19_54827696     AOna    G    C        0      0        2 
  19  chr19_54827696     ASom    G    C        0      0        2 
  19  chr19_54827696     HCab    G    C        0      0        2 
  19  chr19_54827696     HPrz    G    C        0      0        2 
  19  chr19_54827696     ZBoe    G    C        0      0        2 
  19  chr19_54827696     ZGre    G    C        1      2        2 
  19  chr19_54827696     ZHar    G    C        0      0        2 
  19  chr19_54827696   Sample    G    C        0      0        2 
  19  chr19_54834914     AAsi    A    G        0      0        2 
  19  chr19_54834914     AKia    A    G        0      0        2 
  19  chr19_54834914     AOna    A    G        0      0        2 
  19  chr19_54834914     ASom    A    G        0      0        2 
  19  chr19_54834914     HCab    A    G        1      2        2 
  19  chr19_54834914     HPrz    A    G        1      2        2 
  19  chr19_54834914     ZBoe    A    G        0      0        2 
  19  chr19_54834914     ZGre    A    G        0      0        2 
  19  chr19_54834914     ZHar    A    G        0      0        2 
  19  chr19_54834914   Sample    A    G        1      2        2 
  19  chr19_54841962     AAsi    T    C        0      0        2 
  19  chr19_54841962     AKia    T    C        0      0        2 
  19  chr19_54841962     AOna    T    C        0      0        2 
  19  chr19_54841962     ASom    T    C        0      0        2 
  19  chr19_54841962     HCab    T    C        1      2        2 
  19  chr19_54841962     HPrz    T    C        1      2        2 
  19  chr19_54841962     ZBoe    T    C        0      0        2 
  19  chr19_54841962     ZGre    T    C        0      0        2 
  19  chr19_54841962     ZHar    T    C        0      0        2 
  19  chr19_54841962   Sample    T    C        1      2        2 
  19  chr19_54844576     AAsi    C    A        0      0        2 
  19  chr19_54844576     AKia    C    A      0.5      1        2 
  19  chr19_54844576     AOna    C    A        0      0        2 
  19  chr19_54844576     ASom    C    A        0      0        2 
  19  chr19_54844576     HCab    C    A        0      0        2 
  19  chr19_54844576     HPrz    C    A        0      0        2 
  19  chr19_54844576     ZBoe    C    A        0      0        2 
  19  chr19_54844576     ZGre    C    A        0      0        2 
  19  chr19_54844576     ZHar    C    A        0      0        2 
  19  chr19_54844576   Sample    C    A        0      0        2 
  19  chr19_54849693     AAsi    C    A        0      0        2 
  19  chr19_54849693     AKia    C    A        0      0        2 
  19  chr19_54849693     AOna    C    A        0      0        2 
  19  chr19_54849693     ASom    C    A        0      0        2 
  19  chr19_54849693     HCab    C    A        1      2        2 
  19  chr19_54849693     HPrz    C    A        1      2        2 
  19  chr19_54849693     ZBoe    C    A        0      0        2 
  19  chr19_54849693     ZGre    C    A        0      0        2 
  19  chr19_54849693     ZHar    C    A        0      0        2 
  19  chr19_54849693   Sample    C    A        1      2        2 
  19  chr19_54852818     AAsi    A    G        0      0        2 
  19  chr19_54852818     AKia    A    G        1      2        2 
  19  chr19_54852818     AOna    A    G        0      0        2 
  19  chr19_54852818     ASom    A    G        0      0        2 
  19  chr19_54852818     HCab    A    G        0      0        2 
  19  chr19_54852818     HPrz    A    G        0      0        2 
  19  chr19_54852818     ZBoe    A    G        0      0        2 
  19  chr19_54852818     ZGre    A    G        0      0        2 
  19  chr19_54852818     ZHar    A    G        0      0        2 
  19  chr19_54852818   Sample    A    G        0      0        2 
  19  chr19_54854910     AAsi    G    C        0      0        2 
  19  chr19_54854910     AKia    G    C        0      0        2 
  19  chr19_54854910     AOna    G    C        0      0        2 
  19  chr19_54854910     ASom    G    C        0      0        2 
  19  chr19_54854910     HCab    G    C        0      0        2 
  19  chr19_54854910     HPrz    G    C        0      0        2 
  19  chr19_54854910     ZBoe    G    C        0      0        2 
  19  chr19_54854910     ZGre    G    C        0      0        2 
  19  chr19_54854910     ZHar    G    C      0.5      1        2 
  19  chr19_54854910   Sample    G    C        0      0        2 
  19  chr19_54855023     AAsi    T    C        0      0        2 
  19  chr19_54855023     AKia    T    C        0      0        2 
  19  chr19_54855023     AOna    T    C        0      0        2 
  19  chr19_54855023     ASom    T    C        0      0        2 
  19  chr19_54855023     HCab    T    C        0      0        2 
  19  chr19_54855023     HPrz    T    C        0      0        2 
  19  chr19_54855023     ZBoe    T    C        0      0        2 
  19  chr19_54855023     ZGre    T    C      0.5      1        2 
  19  chr19_54855023     ZHar    T    C        0      0        2 
  19  chr19_54855023   Sample    T    C        0      0        2 
  19  chr19_54855672     AAsi    T    A        0      0        2 
  19  chr19_54855672     AKia    T    A        0      0        2 
  19  chr19_54855672     AOna    T    A        0      0        2 
  19  chr19_54855672     ASom    T    A        0      0        2 
  19  chr19_54855672     HCab    T    A        0      0        2 
  19  chr19_54855672     HPrz    T    A        0      0        2 
  19  chr19_54855672     ZBoe    T    A        0      0        2 
  19  chr19_54855672     ZGre    T    A        0      0        2 
  19  chr19_54855672     ZHar    T    A        1      2        2 
  19  chr19_54855672   Sample    T    A        0      0        2 
  19  chr19_54859941     AAsi    A    G        0      0        2 
  19  chr19_54859941     AKia    A    G        0      0        2 
  19  chr19_54859941     AOna    A    G        0      0        2 
  19  chr19_54859941     ASom    A    G        0      0        2 
  19  chr19_54859941     HCab    A    G        0      0        2 
  19  chr19_54859941     HPrz    A    G        0      0        2 
  19  chr19_54859941     ZBoe    A    G        0      0        2 
  19  chr19_54859941     ZGre    A    G      0.5      1        2 
  19  chr19_54859941     ZHar    A    G        0      0        2 
  19  chr19_54859941   Sample    A    G        1      2        2 
  19  chr19_54870024     AAsi    G    A        0      0        2 
  19  chr19_54870024     AKia    G    A        0      0        2 
  19  chr19_54870024     AOna    G    A        0      0        2 
  19  chr19_54870024     ASom    G    A        0      0        2 
  19  chr19_54870024     HCab    G    A        0      0        2 
  19  chr19_54870024     HPrz    G    A        0      0        2 
  19  chr19_54870024     ZBoe    G    A      0.5      1        2 
  19  chr19_54870024     ZGre    G    A        0      0        2 
  19  chr19_54870024     ZHar    G    A        0      0        2 
  19  chr19_54870024   Sample    G    A        0      0        2 
  19  chr19_54870952     AAsi    C    T        0      0        2 
  19  chr19_54870952     AKia    C    T        1      2        2 
  19  chr19_54870952     AOna    C    T        0      0        2 
  19  chr19_54870952     ASom    C    T        0      0        2 
  19  chr19_54870952     HCab    C    T        1      2        2 
  19  chr19_54870952     HPrz    C    T        1      2        2 
  19  chr19_54870952     ZBoe    C    T        0      0        2 
  19  chr19_54870952     ZGre    C    T        0      0        2 
  19  chr19_54870952     ZHar    C    T        0      0        2 
  19  chr19_54870952   Sample    C    T        1      2        2 
  19  chr19_54874777     AAsi    G    A        1      2        2 
  19  chr19_54874777     AKia    G    A        1      2        2 
  19  chr19_54874777     AOna    G    A        1      2        2 
  19  chr19_54874777     ASom    G    A        1      2        2 
  19  chr19_54874777     HCab    G    A        0      0        2 
  19  chr19_54874777     HPrz    G    A        0      0        2 
  19  chr19_54874777     ZBoe    G    A        0      0        2 
  19  chr19_54874777     ZGre    G    A        0      0        2 
  19  chr19_54874777     ZHar    G    A        0      0        2 
  19  chr19_54874777   Sample    G    A        0      0        2 
  19  chr19_54874866     AAsi    C    T        0      0        2 
  19  chr19_54874866     AKia    C    T        0      0        2 
  19  chr19_54874866     AOna    C    T        0      0        2 
  19  chr19_54874866     ASom    C    T      0.5      1        2 
  19  chr19_54874866     HCab    C    T        0      0        2 
  19  chr19_54874866     HPrz    C    T        0      0        2 
  19  chr19_54874866     ZBoe    C    T        0      0        2 
  19  chr19_54874866     ZGre    C    T        0      0        2 
  19  chr19_54874866     ZHar    C    T        0      0        2 
  19  chr19_54874866   Sample    C    T        0      0        2 
  19  chr19_54884190     AAsi    G    A        0      0        2 
  19  chr19_54884190     AKia    G    A        0      0        2 
  19  chr19_54884190     AOna    G    A        1      2        2 
  19  chr19_54884190     ASom    G    A        0      0        2 
  19  chr19_54884190     HCab    G    A        0      0        2 
  19  chr19_54884190     HPrz    G    A        0      0        2 
  19  chr19_54884190     ZBoe    G    A        0      0        2 
  19  chr19_54884190     ZGre    G    A        0      0        2 
  19  chr19_54884190     ZHar    G    A        0      0        2 
  19  chr19_54884190   Sample    G    A        0      0        2 
  19  chr19_54887842     AAsi    T    C      0.5      1        2 
  19  chr19_54887842     AKia    T    C        0      0        2 
  19  chr19_54887842     AOna    T    C        0      0        2 
  19  chr19_54887842     ASom    T    C        0      0        2 
  19  chr19_54887842     HCab    T    C        1      2        2 
  19  chr19_54887842     HPrz    T    C        1      2        2 
  19  chr19_54887842     ZBoe    T    C        0      0        2 
  19  chr19_54887842     ZGre    T    C        0      0        2 
  19  chr19_54887842     ZHar    T    C        0      0        2 
  19  chr19_54887842   Sample    T    C        1      2        2 
  19  chr19_54894170     AAsi    G    C        0      0        2 
  19  chr19_54894170     AKia    G    C        1      2        2 
  19  chr19_54894170     AOna    G    C        1      2        2 
  19  chr19_54894170     ASom    G    C        0      0        2 
  19  chr19_54894170     HCab    G    C        0      0        2 
  19  chr19_54894170     HPrz    G    C        0      0        2 
  19  chr19_54894170     ZBoe    G    C        0      0        2 
  19  chr19_54894170     ZGre    G    C        0      0        2 
  19  chr19_54894170     ZHar    G    C        0      0        2 
  19  chr19_54894170   Sample    G    C        0      0        2 
  19  chr19_54899064     AAsi    A    G        1      2        2 
  19  chr19_54899064     AKia    A    G        0      0        2 
  19  chr19_54899064     AOna    A    G        0      0        2 
  19  chr19_54899064     ASom    A    G        1      2        2 
  19  chr19_54899064     HCab    A    G        0      0        2 
  19  chr19_54899064     HPrz    A    G        0      0        2 
  19  chr19_54899064     ZBoe    A    G        1      2        2 
  19  chr19_54899064     ZGre    A    G        1      2        2 
  19  chr19_54899064     ZHar    A    G        0      0        2 
  19  chr19_54899064   Sample    A    G        0      0        2 
  19  chr19_54901614     AAsi    T    C        0      0        2 
  19  chr19_54901614     AKia    T    C        1      2        2 
  19  chr19_54901614     AOna    T    C        1      2        2 
  19  chr19_54901614     ASom    T    C        0      0        2 
  19  chr19_54901614     HCab    T    C        0      0        2 
  19  chr19_54901614     HPrz    T    C        0      0        2 
  19  chr19_54901614     ZBoe    T    C        0      0        2 
  19  chr19_54901614     ZGre    T    C        0      0        2 
  19  chr19_54901614     ZHar    T    C        0      0        2 
  19  chr19_54901614   Sample    T    C        0      0        2 
  19  chr19_54902086     AAsi    G    A        1      2        2 
  19  chr19_54902086     AKia    G    A        0      0        2 
  19  chr19_54902086     AOna    G    A        0      0        2 
  19  chr19_54902086     ASom    G    A        1      2        2 
  19  chr19_54902086     HCab    G    A        0      0        2 
  19  chr19_54902086     HPrz    G    A        0      0        2 
  19  chr19_54902086     ZBoe    G    A        1      2        2 
  19  chr19_54902086     ZGre    G    A        1      2        2 
  19  chr19_54902086     ZHar    G    A        1      2        2 
  19  chr19_54902086   Sample    G    A        0      0        2 
  19  chr19_54903469     AAsi    T    C        0      0        2 
  19  chr19_54903469     AKia    T    C        1      2        2 
  19  chr19_54903469     AOna    T    C        1      2        2 
  19  chr19_54903469     ASom    T    C        0      0        2 
  19  chr19_54903469     HCab    T    C        0      0        2 
  19  chr19_54903469     HPrz    T    C        0      0        2 
  19  chr19_54903469     ZBoe    T    C        0      0        2 
  19  chr19_54903469     ZGre    T    C        0      0        2 
  19  chr19_54903469     ZHar    T    C        0      0        2 
  19  chr19_54903469   Sample    T    C        0      0        2 
  19  chr19_54903497     AAsi    T    C        1      2        2 
  19  chr19_54903497     AKia    T    C        0      0        2 
  19  chr19_54903497     AOna    T    C        0      0        2 
  19  chr19_54903497     ASom    T    C        1      2        2 
  19  chr19_54903497     HCab    T    C        0      0        2 
  19  chr19_54903497     HPrz    T    C        0      0        2 
  19  chr19_54903497     ZBoe    T    C        0      0        2 
  19  chr19_54903497     ZGre    T    C        0      0        2 
  19  chr19_54903497     ZHar    T    C        0      0        2 
  19  chr19_54903497   Sample    T    C        0      0        2 
  19  chr19_54915763     AAsi    C    G        0      0        2 
  19  chr19_54915763     AKia    C    G        0      0        2 
  19  chr19_54915763     AOna    C    G        0      0        2 
  19  chr19_54915763     ASom    C    G        0      0        2 
  19  chr19_54915763     HCab    C    G        1      2        2 
  19  chr19_54915763     HPrz    C    G        1      2        2 
  19  chr19_54915763     ZBoe    C    G        0      0        2 
  19  chr19_54915763     ZGre    C    G        0      0        2 
  19  chr19_54915763     ZHar    C    G        0      0        2 
  19  chr19_54915763   Sample    C    G        1      2        2 
  19  chr19_54917888     AAsi    C    G        0      0        2 
  19  chr19_54917888     AKia    C    G        1      2        2 
  19  chr19_54917888     AOna    C    G        1      2        2 
  19  chr19_54917888     ASom    C    G        0      0        2 
  19  chr19_54917888     HCab    C    G        0      0        2 
  19  chr19_54917888     HPrz    C    G        0      0        2 
  19  chr19_54917888     ZBoe    C    G        0      0        2 
  19  chr19_54917888     ZGre    C    G        0      0        2 
  19  chr19_54917888     ZHar    C    G        0      0        2 
  19  chr19_54917888   Sample    C    G        0      0        2 
  19  chr19_54923621     AAsi    A    G        0      0        2 
  19  chr19_54923621     AKia    A    G        0      0        2 
  19  chr19_54923621     AOna    A    G        0      0        2 
  19  chr19_54923621     ASom    A    G        0      0        2 
  19  chr19_54923621     HCab    A    G        0      0        2 
  19  chr19_54923621     HPrz    A    G        0      0        2 
  19  chr19_54923621     ZBoe    A    G        1      2        2 
  19  chr19_54923621     ZGre    A    G        1      2        2 
  19  chr19_54923621     ZHar    A    G        1      2        2 
  19  chr19_54923621   Sample    A    G        0      0        2 
  19  chr19_54942701     AAsi    C    T      0.5      1        2 
  19  chr19_54942701     AKia    C    T        0      0        2 
  19  chr19_54942701     AOna    C    T        0      0        2 
  19  chr19_54942701     ASom    C    T        0      0        2 
  19  chr19_54942701     HCab    C    T        0      0        2 
  19  chr19_54942701     HPrz    C    T        0      0        2 
  19  chr19_54942701     ZBoe    C    T        0      0        2 
  19  chr19_54942701     ZGre    C    T        0      0        2 
  19  chr19_54942701     ZHar    C    T        0      0        2 
  19  chr19_54942701   Sample    C    T        0      0        2 
  19  chr19_54950029     AAsi    T    C        0      0        2 
  19  chr19_54950029     AKia    T    C        0      0        2 
  19  chr19_54950029     AOna    T    C        0      0        2 
  19  chr19_54950029     ASom    T    C        0      0        2 
  19  chr19_54950029     HCab    T    C        0      0        2 
  19  chr19_54950029     HPrz    T    C        0      0        2 
  19  chr19_54950029     ZBoe    T    C        0      0        2 
  19  chr19_54950029     ZGre    T    C        0      0        2 
  19  chr19_54950029     ZHar    T    C      0.5      1        2 
  19  chr19_54950029   Sample    T    C        0      0        2 
  19  chr19_54956606     AAsi    T    C        0      0        2 
  19  chr19_54956606     AKia    T    C        0      0        2 
  19  chr19_54956606     AOna    T    C        0      0        2 
  19  chr19_54956606     ASom    T    C        0      0        2 
  19  chr19_54956606     HCab    T    C        1      2        2 
  19  chr19_54956606     HPrz    T    C        1      2        2 
  19  chr19_54956606     ZBoe    T    C        0      0        2 
  19  chr19_54956606     ZGre    T    C        0      0        2 
  19  chr19_54956606     ZHar    T    C        0      0        2 
  19  chr19_54956606   Sample    T    C        1      2        2 
  19  chr19_54957624     AAsi    G    A      0.5      1        2 
  19  chr19_54957624     AKia    G    A        0      0        2 
  19  chr19_54957624     AOna    G    A        0      0        2 
  19  chr19_54957624     ASom    G    A        1      2        2 
  19  chr19_54957624     HCab    G    A        0      0        2 
  19  chr19_54957624     HPrz    G    A        0      0        2 
  19  chr19_54957624     ZBoe    G    A        0      0        2 
  19  chr19_54957624     ZGre    G    A        0      0        2 
  19  chr19_54957624     ZHar    G    A        0      0        2 
  19  chr19_54957624   Sample    G    A        0      0        2 
  19  chr19_54960553     AAsi    G    A        0      0        2 
  19  chr19_54960553     AKia    G    A        0      0        2 
  19  chr19_54960553     AOna    G    A        0      0        2 
  19  chr19_54960553     ASom    G    A        0      0        2 
  19  chr19_54960553     HCab    G    A        1      2        2 
  19  chr19_54960553     HPrz    G    A        1      2        2 
  19  chr19_54960553     ZBoe    G    A        0      0        2 
  19  chr19_54960553     ZGre    G    A        0      0        2 
  19  chr19_54960553     ZHar    G    A        0      0        2 
  19  chr19_54960553   Sample    G    A        1      2        2 
  19  chr19_54961834     AAsi    A    G        0      0        2 
  19  chr19_54961834     AKia    A    G        0      0        2 
  19  chr19_54961834     AOna    A    G        0      0        2 
  19  chr19_54961834     ASom    A    G        0      0        2 
  19  chr19_54961834     HCab    A    G        1      2        2 
  19  chr19_54961834     HPrz    A    G        1      2        2 
  19  chr19_54961834     ZBoe    A    G        0      0        2 
  19  chr19_54961834     ZGre    A    G        0      0        2 
  19  chr19_54961834     ZHar    A    G        0      0        2 
  19  chr19_54961834   Sample    A    G        1      2        2 
  19  chr19_54969510     AAsi    G    A        0      0        2 
  19  chr19_54969510     AKia    G    A        0      0        2 
  19  chr19_54969510     AOna    G    A        0      0        2 
  19  chr19_54969510     ASom    G    A        0      0        2 
  19  chr19_54969510     HCab    G    A        1      2        2 
  19  chr19_54969510     HPrz    G    A        1      2        2 
  19  chr19_54969510     ZBoe    G    A        0      0        2 
  19  chr19_54969510     ZGre    G    A        0      0        2 
  19  chr19_54969510     ZHar    G    A        0      0        2 
  19  chr19_54969510   Sample    G    A        1      2        2 
  19  chr19_54973511     AAsi    G    A        0      0        2 
  19  chr19_54973511     AKia    G    A        1      2        2 
  19  chr19_54973511     AOna    G    A        0      0        2 
  19  chr19_54973511     ASom    G    A        0      0        2 
  19  chr19_54973511     HCab    G    A        0      0        2 
  19  chr19_54973511     HPrz    G    A        0      0        2 
  19  chr19_54973511     ZBoe    G    A        0      0        2 
  19  chr19_54973511     ZGre    G    A        0      0        2 
  19  chr19_54973511     ZHar    G    A        0      0        2 
  19  chr19_54973511   Sample    G    A        0      0        2 
  19  chr19_54976308     AAsi    A    C        0      0        2 
  19  chr19_54976308     AKia    A    C        0      0        2 
  19  chr19_54976308     AOna    A    C        0      0        2 
  19  chr19_54976308     ASom    A    C        0      0        2 
  19  chr19_54976308     HCab    A    C        1      2        2 
  19  chr19_54976308     HPrz    A    C        1      2        2 
  19  chr19_54976308     ZBoe    A    C        0      0        2 
  19  chr19_54976308     ZGre    A    C        0      0        2 
  19  chr19_54976308     ZHar    A    C        0      0        2 
  19  chr19_54976308   Sample    A    C        1      2        2 
  19  chr19_54979170     AAsi    A    G        0      0        2 
  19  chr19_54979170     AKia    A    G        0      0        2 
  19  chr19_54979170     AOna    A    G        0      0        2 
  19  chr19_54979170     ASom    A    G        0      0        2 
  19  chr19_54979170     HCab    A    G        1      2        2 
  19  chr19_54979170     HPrz    A    G        1      2        2 
  19  chr19_54979170     ZBoe    A    G        0      0        2 
  19  chr19_54979170     ZGre    A    G        0      0        2 
  19  chr19_54979170     ZHar    A    G        0      0        2 
  19  chr19_54979170   Sample    A    G        1      2        2 
  19  chr19_54982927     AAsi    G    A        0      0        2 
  19  chr19_54982927     AKia    G    A        0      0        2 
  19  chr19_54982927     AOna    G    A        0      0        2 
  19  chr19_54982927     ASom    G    A        0      0        2 
  19  chr19_54982927     HCab    G    A        1      2        2 
  19  chr19_54982927     HPrz    G    A        1      2        2 
  19  chr19_54982927     ZBoe    G    A        0      0        2 
  19  chr19_54982927     ZGre    G    A        0      0        2 
  19  chr19_54982927     ZHar    G    A        0      0        2 
  19  chr19_54982927   Sample    G    A        1      2        2 
  19  chr19_54983509     AAsi    T    C      0.5      1        2 
  19  chr19_54983509     AKia    T    C        0      0        2 
  19  chr19_54983509     AOna    T    C        0      0        2 
  19  chr19_54983509     ASom    T    C        0      0        2 
  19  chr19_54983509     HCab    T    C        0      0        2 
  19  chr19_54983509     HPrz    T    C        0      0        2 
  19  chr19_54983509     ZBoe    T    C        0      0        2 
  19  chr19_54983509     ZGre    T    C        0      0        2 
  19  chr19_54983509     ZHar    T    C        0      0        2 
  19  chr19_54983509   Sample    T    C        0      0        2 
  19  chr19_54993801     AAsi    C    T        0      0        2 
  19  chr19_54993801     AKia    C    T        0      0        2 
  19  chr19_54993801     AOna    C    T        0      0        2 
  19  chr19_54993801     ASom    C    T        0      0        2 
  19  chr19_54993801     HCab    C    T        1      2        2 
  19  chr19_54993801     HPrz    C    T        0      0        2 
  19  chr19_54993801     ZBoe    C    T        0      0        2 
  19  chr19_54993801     ZGre    C    T        0      0        2 
  19  chr19_54993801     ZHar    C    T        0      0        2 
  19  chr19_54993801   Sample    C    T        1      2        2 
  19  chr19_55000425     AAsi    A    G        0      0        2 
  19  chr19_55000425     AKia    A    G        0      0        2 
  19  chr19_55000425     AOna    A    G        0      0        2 
  19  chr19_55000425     ASom    A    G        0      0        2 
  19  chr19_55000425     HCab    A    G        1      2        2 
  19  chr19_55000425     HPrz    A    G        1      2        2 
  19  chr19_55000425     ZBoe    A    G        0      0        2 
  19  chr19_55000425     ZGre    A    G        0      0        2 
  19  chr19_55000425     ZHar    A    G        0      0        2 
  19  chr19_55000425   Sample    A    G        1      2        2 
  19  chr19_55001600     AAsi    T    C        0      0        2 
  19  chr19_55001600     AKia    T    C        0      0        2 
  19  chr19_55001600     AOna    T    C        0      0        2 
  19  chr19_55001600     ASom    T    C        0      0        2 
  19  chr19_55001600     HCab    T    C        0      0        2 
  19  chr19_55001600     HPrz    T    C        0      0        2 
  19  chr19_55001600     ZBoe    T    C        0      0        2 
  19  chr19_55001600     ZGre    T    C        0      0        2 
  19  chr19_55001600     ZHar    T    C        1      2        2 
  19  chr19_55001600   Sample    T    C        0      0        2 
  19  chr19_55003239     AAsi    T    C        0      0        2 
  19  chr19_55003239     AKia    T    C        0      0        2 
  19  chr19_55003239     AOna    T    C        0      0        2 
  19  chr19_55003239     ASom    T    C      0.5      1        2 
  19  chr19_55003239     HCab    T    C        0      0        2 
  19  chr19_55003239     HPrz    T    C        0      0        2 
  19  chr19_55003239     ZBoe    T    C        0      0        2 
  19  chr19_55003239     ZGre    T    C        0      0        2 
  19  chr19_55003239     ZHar    T    C        0      0        2 
  19  chr19_55003239   Sample    T    C        0      0        2 
  19  chr19_55006003     AAsi    T    C        0      0        2 
  19  chr19_55006003     AKia    T    C        0      0        2 
  19  chr19_55006003     AOna    T    C        0      0        2 
  19  chr19_55006003     ASom    T    C        0      0        2 
  19  chr19_55006003     HCab    T    C        0      0        2 
  19  chr19_55006003     HPrz    T    C        0      0        2 
  19  chr19_55006003     ZBoe    T    C        0      0        2 
  19  chr19_55006003     ZGre    T    C        0      0        2 
  19  chr19_55006003     ZHar    T    C        1      2        2 
  19  chr19_55006003   Sample    T    C        0      0        2 
  19  chr19_55009861     AAsi    G    A        1      2        2 
  19  chr19_55009861     AKia    G    A        0      0        2 
  19  chr19_55009861     AOna    G    A        0      0        2 
  19  chr19_55009861     ASom    G    A        1      2        2 
  19  chr19_55009861     HCab    G    A        0      0        2 
  19  chr19_55009861     HPrz    G    A        0      0        2 
  19  chr19_55009861     ZBoe    G    A        0      0        2 
  19  chr19_55009861     ZGre    G    A        0      0        2 
  19  chr19_55009861     ZHar    G    A        0      0        2 
  19  chr19_55009861   Sample    G    A        0      0        2 
  19  chr19_55012560     AAsi    A    G        0      0        2 
  19  chr19_55012560     AKia    A    G        0      0        2 
  19  chr19_55012560     AOna    A    G        0      0        2 
  19  chr19_55012560     ASom    A    G        0      0        2 
  19  chr19_55012560     HCab    A    G        0      0        2 
  19  chr19_55012560     HPrz    A    G      0.5      1        2 
  19  chr19_55012560     ZBoe    A    G        0      0        2 
  19  chr19_55012560     ZGre    A    G        0      0        2 
  19  chr19_55012560     ZHar    A    G        0      0        2 
  19  chr19_55012560   Sample    A    G        0      0        2 
  19  chr19_55015528     AAsi    G    C        0      0        2 
  19  chr19_55015528     AKia    G    C        1      2        2 
  19  chr19_55015528     AOna    G    C        1      2        2 
  19  chr19_55015528     ASom    G    C        0      0        2 
  19  chr19_55015528     HCab    G    C        0      0        2 
  19  chr19_55015528     HPrz    G    C        0      0        2 
  19  chr19_55015528     ZBoe    G    C        0      0        2 
  19  chr19_55015528     ZGre    G    C        0      0        2 
  19  chr19_55015528     ZHar    G    C        0      0        2 
  19  chr19_55015528   Sample    G    C        0      0        2 
  19  chr19_55016571     AAsi    C    A        0      0        2 
  19  chr19_55016571     AKia    C    A        0      0        2 
  19  chr19_55016571     AOna    C    A        0      0        2 
  19  chr19_55016571     ASom    C    A      0.5      1        2 
  19  chr19_55016571     HCab    C    A        0      0        2 
  19  chr19_55016571     HPrz    C    A        0      0        2 
  19  chr19_55016571     ZBoe    C    A        0      0        2 
  19  chr19_55016571     ZGre    C    A        0      0        2 
  19  chr19_55016571     ZHar    C    A        0      0        2 
  19  chr19_55016571   Sample    C    A        0      0        2 
  19  chr19_55021917     AAsi    T    G        0      0        2 
  19  chr19_55021917     AKia    T    G        0      0        2 
  19  chr19_55021917     AOna    T    G        0      0        2 
  19  chr19_55021917     ASom    T    G        0      0        2 
  19  chr19_55021917     HCab    T    G        1      2        2 
  19  chr19_55021917     HPrz    T    G        1      2        2 
  19  chr19_55021917     ZBoe    T    G        0      0        2 
  19  chr19_55021917     ZGre    T    G        0      0        2 
  19  chr19_55021917     ZHar    T    G        0      0        2 
  19  chr19_55021917   Sample    T    G        1      2        2 
  19  chr19_55023664     AAsi    T    C        0      0        2 
  19  chr19_55023664     AKia    T    C        0      0        2 
  19  chr19_55023664     AOna    T    C        0      0        2 
  19  chr19_55023664     ASom    T    C        0      0        2 
  19  chr19_55023664     HCab    T    C        0      0        2 
  19  chr19_55023664     HPrz    T    C        0      0        2 
  19  chr19_55023664     ZBoe    T    C        0      0        2 
  19  chr19_55023664     ZGre    T    C        1      2        2 
  19  chr19_55023664     ZHar    T    C        0      0        2 
  19  chr19_55023664   Sample    T    C        0      0        2 
  19  chr19_55027034     AAsi    T    C        0      0        2 
  19  chr19_55027034     AKia    T    C        0      0        2 
  19  chr19_55027034     AOna    T    C        0      0        2 
  19  chr19_55027034     ASom    T    C        0      0        2 
  19  chr19_55027034     HCab    T    C        1      2        2 
  19  chr19_55027034     HPrz    T    C        1      2        2 
  19  chr19_55027034     ZBoe    T    C        0      0        2 
  19  chr19_55027034     ZGre    T    C        0      0        2 
  19  chr19_55027034     ZHar    T    C        0      0        2 
  19  chr19_55027034   Sample    T    C        1      2        2 
  19  chr19_55042529     AAsi    A    C      0.5      1        2 
  19  chr19_55042529     AKia    A    C        0      0        2 
  19  chr19_55042529     AOna    A    C        0      0        2 
  19  chr19_55042529     ASom    A    C        0      0        2 
  19  chr19_55042529     HCab    A    C        0      0        2 
  19  chr19_55042529     HPrz    A    C        0      0        2 
  19  chr19_55042529     ZBoe    A    C        0      0        2 
  19  chr19_55042529     ZGre    A    C        0      0        2 
  19  chr19_55042529     ZHar    A    C        0      0        2 
  19  chr19_55042529   Sample    A    C        0      0        2 
  19  chr19_55047723     AAsi    C    A        0      0        2 
  19  chr19_55047723     AKia    C    A        0      0        2 
  19  chr19_55047723     AOna    C    A        0      0        2 
  19  chr19_55047723     ASom    C    A        0      0        2 
  19  chr19_55047723     HCab    C    A        1      2        2 
  19  chr19_55047723     HPrz    C    A        1      2        2 
  19  chr19_55047723     ZBoe    C    A        0      0        2 
  19  chr19_55047723     ZGre    C    A        0      0        2 
  19  chr19_55047723     ZHar    C    A        0      0        2 
  19  chr19_55047723   Sample    C    A        1      2        2 
  19  chr19_55049469     AAsi    C    T        0      0        2 
  19  chr19_55049469     AKia    C    T        0      0        2 
  19  chr19_55049469     AOna    C    T        0      0        2 
  19  chr19_55049469     ASom    C    T        0      0        2 
  19  chr19_55049469     HCab    C    T      0.5      1        2 
  19  chr19_55049469     HPrz    C    T        0      0        2 
  19  chr19_55049469     ZBoe    C    T        0      0        2 
  19  chr19_55049469     ZGre    C    T        0      0        2 
  19  chr19_55049469     ZHar    C    T        0      0        2 
  19  chr19_55049469   Sample    C    T        1      2        2 
  19  chr19_55054688     AAsi    C    T        0      0        2 
  19  chr19_55054688     AKia    C    T        0      0        2 
  19  chr19_55054688     AOna    C    T        0      0        2 
  19  chr19_55054688     ASom    C    T        0      0        2 
  19  chr19_55054688     HCab    C    T      0.5      1        2 
  19  chr19_55054688     HPrz    C    T        1      2        2 
  19  chr19_55054688     ZBoe    C    T        0      0        2 
  19  chr19_55054688     ZGre    C    T        0      0        2 
  19  chr19_55054688     ZHar    C    T        0      0        2 
  19  chr19_55054688   Sample    C    T        1      2        2 
  19  chr19_55064534     AAsi    T    C      0.5      1        2 
  19  chr19_55064534     AKia    T    C        0      0        2 
  19  chr19_55064534     AOna    T    C        0      0        2 
  19  chr19_55064534     ASom    T    C      0.5      1        2 
  19  chr19_55064534     HCab    T    C        0      0        2 
  19  chr19_55064534     HPrz    T    C        0      0        2 
  19  chr19_55064534     ZBoe    T    C        0      0        2 
  19  chr19_55064534     ZGre    T    C        0      0        2 
  19  chr19_55064534     ZHar    T    C        0      0        2 
  19  chr19_55064534   Sample    T    C        0      0        2 
  19  chr19_55067709     AAsi    A    C        1      2        2 
  19  chr19_55067709     AKia    A    C        0      0        2 
  19  chr19_55067709     AOna    A    C        0      0        2 
  19  chr19_55067709     ASom    A    C        1      2        2 
  19  chr19_55067709     HCab    A    C        0      0        2 
  19  chr19_55067709     HPrz    A    C        0      0        2 
  19  chr19_55067709     ZBoe    A    C        0      0        2 
  19  chr19_55067709     ZGre    A    C        0      0        2 
  19  chr19_55067709     ZHar    A    C        0      0        2 
  19  chr19_55067709   Sample    A    C        0      0        2 
  19  chr19_55071667     AAsi    G    T        0      0        2 
  19  chr19_55071667     AKia    G    T        1      2        2 
  19  chr19_55071667     AOna    G    T        1      2        2 
  19  chr19_55071667     ASom    G    T        0      0        2 
  19  chr19_55071667     HCab    G    T        0      0        2 
  19  chr19_55071667     HPrz    G    T        0      0        2 
  19  chr19_55071667     ZBoe    G    T        0      0        2 
  19  chr19_55071667     ZGre    G    T        0      0        2 
  19  chr19_55071667     ZHar    G    T        0      0        2 
  19  chr19_55071667   Sample    G    T        0      0        2 
  19  chr19_55072674     AAsi    T    C        0      0        2 
  19  chr19_55072674     AKia    T    C        0      0        2 
  19  chr19_55072674     AOna    T    C        0      0        2 
  19  chr19_55072674     ASom    T    C        0      0        2 
  19  chr19_55072674     HCab    T    C        0      0        2 
  19  chr19_55072674     HPrz    T    C        0      0        2 
  19  chr19_55072674     ZBoe    T    C      0.5      1        2 
  19  chr19_55072674     ZGre    T    C        0      0        2 
  19  chr19_55072674     ZHar    T    C        0      0        2 
  19  chr19_55072674   Sample    T    C        0      0        2 
  19  chr19_55072695     AAsi    A    G        0      0        2 
  19  chr19_55072695     AKia    A    G        0      0        2 
  19  chr19_55072695     AOna    A    G        0      0        2 
  19  chr19_55072695     ASom    A    G        0      0        2 
  19  chr19_55072695     HCab    A    G        0      0        2 
  19  chr19_55072695     HPrz    A    G        0      0        2 
  19  chr19_55072695     ZBoe    A    G        0      0        2 
  19  chr19_55072695     ZGre    A    G        1      2        2 
  19  chr19_55072695     ZHar    A    G        0      0        2 
  19  chr19_55072695   Sample    A    G        0      0        2 
  19  chr19_55076689     AAsi    C    G        1      2        2 
  19  chr19_55076689     AKia    C    G        1      2        2 
  19  chr19_55076689     AOna    C    G        1      2        2 
  19  chr19_55076689     ASom    C    G        1      2        2 
  19  chr19_55076689     HCab    C    G        0      0        2 
  19  chr19_55076689     HPrz    C    G        0      0        2 
  19  chr19_55076689     ZBoe    C    G        0      0        2 
  19  chr19_55076689     ZGre    C    G        0      0        2 
  19  chr19_55076689     ZHar    C    G        0      0        2 
  19  chr19_55076689   Sample    C    G        0      0        2 
  19  chr19_55082742     AAsi    C    T        0      0        2 
  19  chr19_55082742     AKia    C    T        0      0        2 
  19  chr19_55082742     AOna    C    T        0      0        2 
  19  chr19_55082742     ASom    C    T        0      0        2 
  19  chr19_55082742     HCab    C    T        0      0        2 
  19  chr19_55082742     HPrz    C    T        0      0        2 
  19  chr19_55082742     ZBoe    C    T        0      0        2 
  19  chr19_55082742     ZGre    C    T        1      2        2 
  19  chr19_55082742     ZHar    C    T        0      0        2 
  19  chr19_55082742   Sample    C    T        0      0        2 
  19  chr19_55087227     AAsi    G    A        0      0        2 
  19  chr19_55087227     AKia    G    A        0      0        2 
  19  chr19_55087227     AOna    G    A        0      0        2 
  19  chr19_55087227     ASom    G    A        0      0        2 
  19  chr19_55087227     HCab    G    A        1      2        2 
  19  chr19_55087227     HPrz    G    A        1      2        2 
  19  chr19_55087227     ZBoe    G    A        0      0        2 
  19  chr19_55087227     ZGre    G    A        0      0        2 
  19  chr19_55087227     ZHar    G    A        0      0        2 
  19  chr19_55087227   Sample    G    A        1      2        2 
  19  chr19_55090397     AAsi    A    C        0      0        2 
  19  chr19_55090397     AKia    A    C        0      0        2 
  19  chr19_55090397     AOna    A    C        0      0        2 
  19  chr19_55090397     ASom    A    C        0      0        2 
  19  chr19_55090397     HCab    A    C        1      2        2 
  19  chr19_55090397     HPrz    A    C        1      2        2 
  19  chr19_55090397     ZBoe    A    C        0      0        2 
  19  chr19_55090397     ZGre    A    C        0      0        2 
  19  chr19_55090397     ZHar    A    C        0      0        2 
  19  chr19_55090397   Sample    A    C        1      2        2 
  19  chr19_55093647     AAsi    C    A        0      0        2 
  19  chr19_55093647     AKia    C    A        0      0        2 
  19  chr19_55093647     AOna    C    A        1      2        2 
  19  chr19_55093647     ASom    C    A        0      0        2 
  19  chr19_55093647     HCab    C    A        0      0        2 
  19  chr19_55093647     HPrz    C    A        0      0        2 
  19  chr19_55093647     ZBoe    C    A        0      0        2 
  19  chr19_55093647     ZGre    C    A        0      0        2 
  19  chr19_55093647     ZHar    C    A        0      0        2 
  19  chr19_55093647   Sample    C    A        0      0        2 
  19  chr19_55100287     AAsi    C    G        0      0        2 
  19  chr19_55100287     AKia    C    G        0      0        2 
  19  chr19_55100287     AOna    C    G        0      0        2 
  19  chr19_55100287     ASom    C    G        0      0        2 
  19  chr19_55100287     HCab    C    G        1      2        2 
  19  chr19_55100287     HPrz    C    G        1      2        2 
  19  chr19_55100287     ZBoe    C    G        0      0        2 
  19  chr19_55100287     ZGre    C    G        0      0        2 
  19  chr19_55100287     ZHar    C    G        0      0        2 
  19  chr19_55100287   Sample    C    G        1      2        2 
  19  chr19_55101107     AAsi    T    C        0      0        2 
  19  chr19_55101107     AKia    T    C        0      0        2 
  19  chr19_55101107     AOna    T    C        0      0        2 
  19  chr19_55101107     ASom    T    C        0      0        2 
  19  chr19_55101107     HCab    T    C        0      0        2 
  19  chr19_55101107     HPrz    T    C        1      2        2 
  19  chr19_55101107     ZBoe    T    C        0      0        2 
  19  chr19_55101107     ZGre    T    C        0      0        2 
  19  chr19_55101107     ZHar    T    C        0      0        2 
  19  chr19_55101107   Sample    T    C        1      2        2 
  19  chr19_55102433     AAsi    C    T        0      0        2 
  19  chr19_55102433     AKia    C    T        0      0        2 
  19  chr19_55102433     AOna    C    T        0      0        2 
  19  chr19_55102433     ASom    C    T        0      0        2 
  19  chr19_55102433     HCab    C    T        0      0        2 
  19  chr19_55102433     HPrz    C    T        0      0        2 
  19  chr19_55102433     ZBoe    C    T        0      0        2 
  19  chr19_55102433     ZGre    C    T      0.5      1        2 
  19  chr19_55102433     ZHar    C    T        0      0        2 
  19  chr19_55102433   Sample    C    T        0      0        2 
  19  chr19_55105953     AAsi    C    T        0      0        2 
  19  chr19_55105953     AKia    C    T        0      0        2 
  19  chr19_55105953     AOna    C    T        0      0        2 
  19  chr19_55105953     ASom    C    T        0      0        2 
  19  chr19_55105953     HCab    C    T        1      2        2 
  19  chr19_55105953     HPrz    C    T        1      2        2 
  19  chr19_55105953     ZBoe    C    T        0      0        2 
  19  chr19_55105953     ZGre    C    T        0      0        2 
  19  chr19_55105953     ZHar    C    T        0      0        2 
  19  chr19_55105953   Sample    C    T        1      2        2 
  19  chr19_55116888     AAsi    G    A        0      0        2 
  19  chr19_55116888     AKia    G    A        0      0        2 
  19  chr19_55116888     AOna    G    A        0      0        2 
  19  chr19_55116888     ASom    G    A        0      0        2 
  19  chr19_55116888     HCab    G    A        1      2        2 
  19  chr19_55116888     HPrz    G    A        1      2        2 
  19  chr19_55116888     ZBoe    G    A        0      0        2 
  19  chr19_55116888     ZGre    G    A        0      0        2 
  19  chr19_55116888     ZHar    G    A        0      0        2 
  19  chr19_55116888   Sample    G    A        0      0        2 
  19  chr19_55117387     AAsi    C    T        0      0        2 
  19  chr19_55117387     AKia    C    T        1      2        2 
  19  chr19_55117387     AOna    C    T        1      2        2 
  19  chr19_55117387     ASom    C    T        0      0        2 
  19  chr19_55117387     HCab    C    T        0      0        2 
  19  chr19_55117387     HPrz    C    T        0      0        2 
  19  chr19_55117387     ZBoe    C    T        0      0        2 
  19  chr19_55117387     ZGre    C    T        0      0        2 
  19  chr19_55117387     ZHar    C    T        0      0        2 
  19  chr19_55117387   Sample    C    T        0      0        2 
  19  chr19_55121397     AAsi    C    T        0      0        2 
  19  chr19_55121397     AKia    C    T        0      0        2 
  19  chr19_55121397     AOna    C    T        0      0        2 
  19  chr19_55121397     ASom    C    T        0      0        2 
  19  chr19_55121397     HCab    C    T        1      2        2 
  19  chr19_55121397     HPrz    C    T        1      2        2 
  19  chr19_55121397     ZBoe    C    T        0      0        2 
  19  chr19_55121397     ZGre    C    T        0      0        2 
  19  chr19_55121397     ZHar    C    T        0      0        2 
  19  chr19_55121397   Sample    C    T        1      2        2 
  19  chr19_55123234     AAsi    T    G        1      2        2 
  19  chr19_55123234     AKia    T    G        0      0        2 
  19  chr19_55123234     AOna    T    G        0      0        2 
  19  chr19_55123234     ASom    T    G        1      2        2 
  19  chr19_55123234     HCab    T    G        0      0        2 
  19  chr19_55123234     HPrz    T    G        0      0        2 
  19  chr19_55123234     ZBoe    T    G        0      0        2 
  19  chr19_55123234     ZGre    T    G        0      0        2 
  19  chr19_55123234     ZHar    T    G        0      0        2 
  19  chr19_55123234   Sample    T    G        0      0        2 
  19  chr19_55123670     AAsi    A    C        0      0        2 
  19  chr19_55123670     AKia    A    C        0      0        2 
  19  chr19_55123670     AOna    A    C        0      0        2 
  19  chr19_55123670     ASom    A    C        0      0        2 
  19  chr19_55123670     HCab    A    C        0      0        2 
  19  chr19_55123670     HPrz    A    C      0.5      1        2 
  19  chr19_55123670     ZBoe    A    C        0      0        2 
  19  chr19_55123670     ZGre    A    C        0      0        2 
  19  chr19_55123670     ZHar    A    C        0      0        2 
  19  chr19_55123670   Sample    A    C        0      0        2 
  19  chr19_55128879     AAsi    G    C        0      0        2 
  19  chr19_55128879     AKia    G    C        0      0        2 
  19  chr19_55128879     AOna    G    C        0      0        2 
  19  chr19_55128879     ASom    G    C        0      0        2 
  19  chr19_55128879     HCab    G    C        0      0        2 
  19  chr19_55128879     HPrz    G    C      0.5      1        2 
  19  chr19_55128879     ZBoe    G    C        0      0        2 
  19  chr19_55128879     ZGre    G    C        0      0        2 
  19  chr19_55128879     ZHar    G    C        0      0        2 
  19  chr19_55128879   Sample    G    C        1      2        2 
  19  chr19_55137324     AAsi    A    G      0.5      1        2 
  19  chr19_55137324     AKia    A    G        1      2        2 
  19  chr19_55137324     AOna    A    G        1      2        2 
  19  chr19_55137324     ASom    A    G      0.5      1        2 
  19  chr19_55137324     HCab    A    G        0      0        2 
  19  chr19_55137324     HPrz    A    G        0      0        2 
  19  chr19_55137324     ZBoe    A    G        1      2        2 
  19  chr19_55137324     ZGre    A    G        1      2        2 
  19  chr19_55137324     ZHar    A    G        0      0        2 
  19  chr19_55137324   Sample    A    G        0      0        2 
  19  chr19_55139363     AAsi    A    G        0      0        2 
  19  chr19_55139363     AKia    A    G        0      0        2 
  19  chr19_55139363     AOna    A    G        0      0        2 
  19  chr19_55139363     ASom    A    G        0      0        2 
  19  chr19_55139363     HCab    A    G        1      2        2 
  19  chr19_55139363     HPrz    A    G        1      2        2 
  19  chr19_55139363     ZBoe    A    G        0      0        2 
  19  chr19_55139363     ZGre    A    G        0      0        2 
  19  chr19_55139363     ZHar    A    G        0      0        2 
  19  chr19_55139363   Sample    A    G        1      2        2 
  19  chr19_55139814     AAsi    T    C        0      0        2 
  19  chr19_55139814     AKia    T    C        0      0        2 
  19  chr19_55139814     AOna    T    C        0      0        2 
  19  chr19_55139814     ASom    T    C        0      0        2 
  19  chr19_55139814     HCab    T    C        0      0        2 
  19  chr19_55139814     HPrz    T    C        0      0        2 
  19  chr19_55139814     ZBoe    T    C        0      0        2 
  19  chr19_55139814     ZGre    T    C      0.5      1        2 
  19  chr19_55139814     ZHar    T    C        0      0        2 
  19  chr19_55139814   Sample    T    C        0      0        2 
  19  chr19_55149783     AAsi    C    T        0      0        2 
  19  chr19_55149783     AKia    C    T        0      0        2 
  19  chr19_55149783     AOna    C    T        0      0        2 
  19  chr19_55149783     ASom    C    T        0      0        2 
  19  chr19_55149783     HCab    C    T        1      2        2 
  19  chr19_55149783     HPrz    C    T        1      2        2 
  19  chr19_55149783     ZBoe    C    T        0      0        2 
  19  chr19_55149783     ZGre    C    T        0      0        2 
  19  chr19_55149783     ZHar    C    T        0      0        2 
  19  chr19_55149783   Sample    C    T        1      2        2 
  19  chr19_55150942     AAsi    T    C        0      0        2 
  19  chr19_55150942     AKia    T    C        0      0        2 
  19  chr19_55150942     AOna    T    C        0      0        2 
  19  chr19_55150942     ASom    T    C        0      0        2 
  19  chr19_55150942     HCab    T    C        1      2        2 
  19  chr19_55150942     HPrz    T    C        1      2        2 
  19  chr19_55150942     ZBoe    T    C        0      0        2 
  19  chr19_55150942     ZGre    T    C        0      0        2 
  19  chr19_55150942     ZHar    T    C        0      0        2 
  19  chr19_55150942   Sample    T    C        1      2        2 
  19  chr19_55152973     AAsi    G    A        0      0        2 
  19  chr19_55152973     AKia    G    A        0      0        2 
  19  chr19_55152973     AOna    G    A        0      0        2 
  19  chr19_55152973     ASom    G    A        0      0        2 
  19  chr19_55152973     HCab    G    A        1      2        2 
  19  chr19_55152973     HPrz    G    A        1      2        2 
  19  chr19_55152973     ZBoe    G    A        0      0        2 
  19  chr19_55152973     ZGre    G    A        0      0        2 
  19  chr19_55152973     ZHar    G    A        0      0        2 
  19  chr19_55152973   Sample    G    A        0      0        2 
  19  chr19_55153098     AAsi    G    T        0      0        2 
  19  chr19_55153098     AKia    G    T        0      0        2 
  19  chr19_55153098     AOna    G    T        0      0        2 
  19  chr19_55153098     ASom    G    T        0      0        2 
  19  chr19_55153098     HCab    G    T      0.5      1        2 
  19  chr19_55153098     HPrz    G    T      0.5      1        2 
  19  chr19_55153098     ZBoe    G    T        0      0        2 
  19  chr19_55153098     ZGre    G    T        0      0        2 
  19  chr19_55153098     ZHar    G    T        0      0        2 
  19  chr19_55153098   Sample    G    T        0      0        2 
  19  chr19_55164575     AAsi    A    G        0      0        2 
  19  chr19_55164575     AKia    A    G        0      0        2 
  19  chr19_55164575     AOna    A    G        1      2        2 
  19  chr19_55164575     ASom    A    G        0      0        2 
  19  chr19_55164575     HCab    A    G        0      0        2 
  19  chr19_55164575     HPrz    A    G        0      0        2 
  19  chr19_55164575     ZBoe    A    G        0      0        2 
  19  chr19_55164575     ZGre    A    G        0      0        2 
  19  chr19_55164575     ZHar    A    G        0      0        2 
  19  chr19_55164575   Sample    A    G        0      0        2 
  19  chr19_55164741     AAsi    A    G        0      0        2 
  19  chr19_55164741     AKia    A    G        0      0        2 
  19  chr19_55164741     AOna    A    G        0      0        2 
  19  chr19_55164741     ASom    A    G        0      0        2 
  19  chr19_55164741     HCab    A    G      0.5      1        2 
  19  chr19_55164741     HPrz    A    G      0.5      1        2 
  19  chr19_55164741     ZBoe    A    G        0      0        2 
  19  chr19_55164741     ZGre    A    G        0      0        2 
  19  chr19_55164741     ZHar    A    G        0      0        2 
  19  chr19_55164741   Sample    A    G        1      2        2 
  19  chr19_55165437     AAsi    T    G        0      0        2 
  19  chr19_55165437     AKia    T    G        0      0        2 
  19  chr19_55165437     AOna    T    G        0      0        2 
  19  chr19_55165437     ASom    T    G        0      0        2 
  19  chr19_55165437     HCab    T    G        1      2        2 
  19  chr19_55165437     HPrz    T    G        1      2        2 
  19  chr19_55165437     ZBoe    T    G        0      0        2 
  19  chr19_55165437     ZGre    T    G        0      0        2 
  19  chr19_55165437     ZHar    T    G        0      0        2 
  19  chr19_55165437   Sample    T    G        1      2        2 
  19  chr19_55167753     AAsi    G    A        0      0        2 
  19  chr19_55167753     AKia    G    A        0      0        2 
  19  chr19_55167753     AOna    G    A        0      0        2 
  19  chr19_55167753     ASom    G    A        0      0        2 
  19  chr19_55167753     HCab    G    A        1      2        2 
  19  chr19_55167753     HPrz    G    A        1      2        2 
  19  chr19_55167753     ZBoe    G    A        0      0        2 
  19  chr19_55167753     ZGre    G    A        0      0        2 
  19  chr19_55167753     ZHar    G    A        0      0        2 
  19  chr19_55167753   Sample    G    A        1      2        2 
  19  chr19_55168840     AAsi    T    C        0      0        2 
  19  chr19_55168840     AKia    T    C        0      0        2 
  19  chr19_55168840     AOna    T    C        0      0        2 
  19  chr19_55168840     ASom    T    C        0      0        2 
  19  chr19_55168840     HCab    T    C        0      0        2 
  19  chr19_55168840     HPrz    T    C        0      0        2 
  19  chr19_55168840     ZBoe    T    C      0.5      1        2 
  19  chr19_55168840     ZGre    T    C        0      0        2 
  19  chr19_55168840     ZHar    T    C        0      0        2 
  19  chr19_55168840   Sample    T    C        0      0        2 
  19  chr19_55182757     AAsi    A    G        0      0        2 
  19  chr19_55182757     AKia    A    G        0      0        2 
  19  chr19_55182757     AOna    A    G        0      0        2 
  19  chr19_55182757     ASom    A    G        0      0        2 
  19  chr19_55182757     HCab    A    G      0.5      1        2 
  19  chr19_55182757     HPrz    A    G        0      0        2 
  19  chr19_55182757     ZBoe    A    G        0      0        2 
  19  chr19_55182757     ZGre    A    G        0      0        2 
  19  chr19_55182757     ZHar    A    G        0      0        2 
  19  chr19_55182757   Sample    A    G        0      0        2 
  19  chr19_55183759     AAsi    A    G        0      0        2 
  19  chr19_55183759     AKia    A    G        0      0        2 
  19  chr19_55183759     AOna    A    G        0      0        2 
  19  chr19_55183759     ASom    A    G        0      0        2 
  19  chr19_55183759     HCab    A    G        0      0        2 
  19  chr19_55183759     HPrz    A    G        0      0        2 
  19  chr19_55183759     ZBoe    A    G        0      0        2 
  19  chr19_55183759     ZGre    A    G        0      0        2 
  19  chr19_55183759     ZHar    A    G        1      2        2 
  19  chr19_55183759   Sample    A    G        0      0        2 
  19  chr19_55185328     AAsi    C    T        0      0        2 
  19  chr19_55185328     AKia    C    T        0      0        2 
  19  chr19_55185328     AOna    C    T        0      0        2 
  19  chr19_55185328     ASom    C    T        0      0        2 
  19  chr19_55185328     HCab    C    T        0      0        2 
  19  chr19_55185328     HPrz    C    T        0      0        2 
  19  chr19_55185328     ZBoe    C    T        0      0        2 
  19  chr19_55185328     ZGre    C    T        0      0        2 
  19  chr19_55185328     ZHar    C    T        1      2        2 
  19  chr19_55185328   Sample    C    T        0      0        2 
  19  chr19_55191003     AAsi    C    T        0      0        2 
  19  chr19_55191003     AKia    C    T        0      0        2 
  19  chr19_55191003     AOna    C    T        0      0        2 
  19  chr19_55191003     ASom    C    T        0      0        2 
  19  chr19_55191003     HCab    C    T        0      0        2 
  19  chr19_55191003     HPrz    C    T        0      0        2 
  19  chr19_55191003     ZBoe    C    T        0      0        2 
  19  chr19_55191003     ZGre    C    T        1      2        2 
  19  chr19_55191003     ZHar    C    T        0      0        2 
  19  chr19_55191003   Sample    C    T        0      0        2 
  19  chr19_55193758     AAsi    T    C        0      0        2 
  19  chr19_55193758     AKia    T    C        0      0        2 
  19  chr19_55193758     AOna    T    C        0      0        2 
  19  chr19_55193758     ASom    T    C        0      0        2 
  19  chr19_55193758     HCab    T    C        1      2        2 
  19  chr19_55193758     HPrz    T    C        1      2        2 
  19  chr19_55193758     ZBoe    T    C        0      0        2 
  19  chr19_55193758     ZGre    T    C        0      0        2 
  19  chr19_55193758     ZHar    T    C        0      0        2 
  19  chr19_55193758   Sample    T    C        1      2        2 
  19  chr19_55202968     AAsi    C    A        0      0        2 
  19  chr19_55202968     AKia    C    A        0      0        2 
  19  chr19_55202968     AOna    C    A        0      0        2 
  19  chr19_55202968     ASom    C    A        0      0        2 
  19  chr19_55202968     HCab    C    A        0      0        2 
  19  chr19_55202968     HPrz    C    A        0      0        2 
  19  chr19_55202968     ZBoe    C    A      0.5      1        2 
  19  chr19_55202968     ZGre    C    A        0      0        2 
  19  chr19_55202968     ZHar    C    A        0      0        2 
  19  chr19_55202968   Sample    C    A        0      0        2 
  19  chr19_55209460     AAsi    A    C        0      0        2 
  19  chr19_55209460     AKia    A    C        0      0        2 
  19  chr19_55209460     AOna    A    C        0      0        2 
  19  chr19_55209460     ASom    A    C        0      0        2 
  19  chr19_55209460     HCab    A    C        0      0        2 
  19  chr19_55209460     HPrz    A    C        0      0        2 
  19  chr19_55209460     ZBoe    A    C        0      0        2 
  19  chr19_55209460     ZGre    A    C        0      0        2 
  19  chr19_55209460     ZHar    A    C        1      2        2 
  19  chr19_55209460   Sample    A    C        0      0        2 
  19  chr19_55213469     AAsi    A    G        0      0        2 
  19  chr19_55213469     AKia    A    G        0      0        2 
  19  chr19_55213469     AOna    A    G        0      0        2 
  19  chr19_55213469     ASom    A    G        0      0        2 
  19  chr19_55213469     HCab    A    G        0      0        2 
  19  chr19_55213469     HPrz    A    G        0      0        2 
  19  chr19_55213469     ZBoe    A    G      0.5      1        2 
  19  chr19_55213469     ZGre    A    G        0      0        2 
  19  chr19_55213469     ZHar    A    G        0      0        2 
  19  chr19_55213469   Sample    A    G        0      0        2 
  19  chr19_55220119     AAsi    T    C        0      0        2 
  19  chr19_55220119     AKia    T    C        0      0        2 
  19  chr19_55220119     AOna    T    C        0      0        2 
  19  chr19_55220119     ASom    T    C        0      0        2 
  19  chr19_55220119     HCab    T    C        0      0        2 
  19  chr19_55220119     HPrz    T    C        0      0        2 
  19  chr19_55220119     ZBoe    T    C        0      0        2 
  19  chr19_55220119     ZGre    T    C        1      2        2 
  19  chr19_55220119     ZHar    T    C        0      0        2 
  19  chr19_55220119   Sample    T    C        0      0        2 
  19  chr19_55221798     AAsi    G    T        0      0        2 
  19  chr19_55221798     AKia    G    T        0      0        2 
  19  chr19_55221798     AOna    G    T        0      0        2 
  19  chr19_55221798     ASom    G    T        0      0        2 
  19  chr19_55221798     HCab    G    T        0      0        2 
  19  chr19_55221798     HPrz    G    T        0      0        2 
  19  chr19_55221798     ZBoe    G    T        0      0        2 
  19  chr19_55221798     ZGre    G    T        0      0        2 
  19  chr19_55221798     ZHar    G    T        1      2        2 
  19  chr19_55221798   Sample    G    T        0      0        2 
  19  chr19_55227712     AAsi    T    C        0      0        2 
  19  chr19_55227712     AKia    T    C        0      0        2 
  19  chr19_55227712     AOna    T    C        0      0        2 
  19  chr19_55227712     ASom    T    C        0      0        2 
  19  chr19_55227712     HCab    T    C        1      2        2 
  19  chr19_55227712     HPrz    T    C        1      2        2 
  19  chr19_55227712     ZBoe    T    C        0      0        2 
  19  chr19_55227712     ZGre    T    C        0      0        2 
  19  chr19_55227712     ZHar    T    C        0      0        2 
  19  chr19_55227712   Sample    T    C        1      2        2 
  19  chr19_55229656     AAsi    A    G        0      0        2 
  19  chr19_55229656     AKia    A    G        0      0        2 
  19  chr19_55229656     AOna    A    G        0      0        2 
  19  chr19_55229656     ASom    A    G        0      0        2 
  19  chr19_55229656     HCab    A    G        0      0        2 
  19  chr19_55229656     HPrz    A    G        0      0        2 
  19  chr19_55229656     ZBoe    A    G        0      0        2 
  19  chr19_55229656     ZGre    A    G        0      0        2 
  19  chr19_55229656     ZHar    A    G        1      2        2 
  19  chr19_55229656   Sample    A    G        0      0        2 
  19  chr19_55233891     AAsi    C    T        0      0        2 
  19  chr19_55233891     AKia    C    T        0      0        2 
  19  chr19_55233891     AOna    C    T        0      0        2 
  19  chr19_55233891     ASom    C    T        0      0        2 
  19  chr19_55233891     HCab    C    T        0      0        2 
  19  chr19_55233891     HPrz    C    T        0      0        2 
  19  chr19_55233891     ZBoe    C    T      0.5      1        2 
  19  chr19_55233891     ZGre    C    T        0      0        2 
  19  chr19_55233891     ZHar    C    T        0      0        2 
  19  chr19_55233891   Sample    C    T        0      0        2 
  19  chr19_55235264     AAsi    C    T        0      0        2 
  19  chr19_55235264     AKia    C    T        1      2        2 
  19  chr19_55235264     AOna    C    T        1      2        2 
  19  chr19_55235264     ASom    C    T        0      0        2 
  19  chr19_55235264     HCab    C    T        0      0        2 
  19  chr19_55235264     HPrz    C    T        0      0        2 
  19  chr19_55235264     ZBoe    C    T        0      0        2 
  19  chr19_55235264     ZGre    C    T        0      0        2 
  19  chr19_55235264     ZHar    C    T        0      0        2 
  19  chr19_55235264   Sample    C    T        0      0        2 
  19  chr19_55240966     AAsi    C    A        0      0        2 
  19  chr19_55240966     AKia    C    A        0      0        2 
  19  chr19_55240966     AOna    C    A        0      0        2 
  19  chr19_55240966     ASom    C    A        0      0        2 
  19  chr19_55240966     HCab    C    A        0      0        2 
  19  chr19_55240966     HPrz    C    A        0      0        2 
  19  chr19_55240966     ZBoe    C    A        0      0        2 
  19  chr19_55240966     ZGre    C    A        0      0        2 
  19  chr19_55240966     ZHar    C    A        1      2        2 
  19  chr19_55240966   Sample    C    A        0      0        2 
  19  chr19_55244919     AAsi    C    T        0      0        2 
  19  chr19_55244919     AKia    C    T        0      0        2 
  19  chr19_55244919     AOna    C    T        0      0        2 
  19  chr19_55244919     ASom    C    T        0      0        2 
  19  chr19_55244919     HCab    C    T        1      2        2 
  19  chr19_55244919     HPrz    C    T        1      2        2 
  19  chr19_55244919     ZBoe    C    T        0      0        2 
  19  chr19_55244919     ZGre    C    T        0      0        2 
  19  chr19_55244919     ZHar    C    T        0      0        2 
  19  chr19_55244919   Sample    C    T        1      2        2 
  19  chr19_55249815     AAsi    A    G        0      0        2 
  19  chr19_55249815     AKia    A    G        1      2        2 
  19  chr19_55249815     AOna    A    G        0      0        2 
  19  chr19_55249815     ASom    A    G        0      0        2 
  19  chr19_55249815     HCab    A    G        0      0        2 
  19  chr19_55249815     HPrz    A    G        0      0        2 
  19  chr19_55249815     ZBoe    A    G        0      0        2 
  19  chr19_55249815     ZGre    A    G        0      0        2 
  19  chr19_55249815     ZHar    A    G        0      0        2 
  19  chr19_55249815   Sample    A    G        0      0        2 
  19  chr19_55252082     AAsi    A    C        0      0        2 
  19  chr19_55252082     AKia    A    C        0      0        2 
  19  chr19_55252082     AOna    A    C        0      0        2 
  19  chr19_55252082     ASom    A    C        0      0        2 
  19  chr19_55252082     HCab    A    C        1      2        2 
  19  chr19_55252082     HPrz    A    C        1      2        2 
  19  chr19_55252082     ZBoe    A    C        0      0        2 
  19  chr19_55252082     ZGre    A    C        0      0        2 
  19  chr19_55252082     ZHar    A    C        0      0        2 
  19  chr19_55252082   Sample    A    C        1      2        2 
  19  chr19_55255048     AAsi    C    T        0      0        2 
  19  chr19_55255048     AKia    C    T        0      0        2 
  19  chr19_55255048     AOna    C    T        0      0        2 
  19  chr19_55255048     ASom    C    T        0      0        2 
  19  chr19_55255048     HCab    C    T        0      0        2 
  19  chr19_55255048     HPrz    C    T        0      0        2 
  19  chr19_55255048     ZBoe    C    T        0      0        2 
  19  chr19_55255048     ZGre    C    T        1      2        2 
  19  chr19_55255048     ZHar    C    T        0      0        2 
  19  chr19_55255048   Sample    C    T        0      0        2 
  19  chr19_55256203     AAsi    G    C        0      0        2 
  19  chr19_55256203     AKia    G    C      0.5      1        2 
  19  chr19_55256203     AOna    G    C        0      0        2 
  19  chr19_55256203     ASom    G    C        0      0        2 
  19  chr19_55256203     HCab    G    C        0      0        2 
  19  chr19_55256203     HPrz    G    C        0      0        2 
  19  chr19_55256203     ZBoe    G    C        0      0        2 
  19  chr19_55256203     ZGre    G    C        0      0        2 
  19  chr19_55256203     ZHar    G    C        0      0        2 
  19  chr19_55256203   Sample    G    C        0      0        2 
  19  chr19_55259759     AAsi    T    C        0      0        2 
  19  chr19_55259759     AKia    T    C        0      0        2 
  19  chr19_55259759     AOna    T    C        0      0        2 
  19  chr19_55259759     ASom    T    C        0      0        2 
  19  chr19_55259759     HCab    T    C        0      0        2 
  19  chr19_55259759     HPrz    T    C      0.5      1        2 
  19  chr19_55259759     ZBoe    T    C        0      0        2 
  19  chr19_55259759     ZGre    T    C        0      0        2 
  19  chr19_55259759     ZHar    T    C        0      0        2 
  19  chr19_55259759   Sample    T    C        0      0        2 
  19  chr19_55266773     AAsi    C    G        0      0        2 
  19  chr19_55266773     AKia    C    G        0      0        2 
  19  chr19_55266773     AOna    C    G        0      0        2 
  19  chr19_55266773     ASom    C    G        0      0        2 
  19  chr19_55266773     HCab    C    G        0      0        2 
  19  chr19_55266773     HPrz    C    G        0      0        2 
  19  chr19_55266773     ZBoe    C    G        0      0        2 
  19  chr19_55266773     ZGre    C    G        0      0        2 
  19  chr19_55266773     ZHar    C    G      0.5      1        2 
  19  chr19_55266773   Sample    C    G        0      0        2 
  19  chr19_55277613     AAsi    A    C        1      2        2 
  19  chr19_55277613     AKia    A    C        0      0        2 
  19  chr19_55277613     AOna    A    C        0      0        2 
  19  chr19_55277613     ASom    A    C      0.5      1        2 
  19  chr19_55277613     HCab    A    C        0      0        2 
  19  chr19_55277613     HPrz    A    C        0      0        2 
  19  chr19_55277613     ZBoe    A    C        0      0        2 
  19  chr19_55277613     ZGre    A    C        0      0        2 
  19  chr19_55277613     ZHar    A    C        0      0        2 
  19  chr19_55277613   Sample    A    C        0      0        2 
  19  chr19_55281534     AAsi    C    G        0      0        2 
  19  chr19_55281534     AKia    C    G        1      2        2 
  19  chr19_55281534     AOna    C    G        1      2        2 
  19  chr19_55281534     ASom    C    G        0      0        2 
  19  chr19_55281534     HCab    C    G        0      0        2 
  19  chr19_55281534     HPrz    C    G        0      0        2 
  19  chr19_55281534     ZBoe    C    G        0      0        2 
  19  chr19_55281534     ZGre    C    G        0      0        2 
  19  chr19_55281534     ZHar    C    G        0      0        2 
  19  chr19_55281534   Sample    C    G        0      0        2 
  19  chr19_55293923     AAsi    G    A        0      0        2 
  19  chr19_55293923     AKia    G    A        0      0        2 
  19  chr19_55293923     AOna    G    A        0      0        2 
  19  chr19_55293923     ASom    G    A        0      0        2 
  19  chr19_55293923     HCab    G    A        1      2        2 
  19  chr19_55293923     HPrz    G    A        1      2        2 
  19  chr19_55293923     ZBoe    G    A        0      0        2 
  19  chr19_55293923     ZGre    G    A        0      0        2 
  19  chr19_55293923     ZHar    G    A        0      0        2 
  19  chr19_55293923   Sample    G    A        1      2        2 
  19  chr19_55298022     AAsi    T    C        0      0        2 
  19  chr19_55298022     AKia    T    C        0      0        2 
  19  chr19_55298022     AOna    T    C        0      0        2 
  19  chr19_55298022     ASom    T    C        0      0        2 
  19  chr19_55298022     HCab    T    C        0      0        2 
  19  chr19_55298022     HPrz    T    C        0      0        2 
  19  chr19_55298022     ZBoe    T    C      0.5      1        2 
  19  chr19_55298022     ZGre    T    C        0      0        2 
  19  chr19_55298022     ZHar    T    C        0      0        2 
  19  chr19_55298022   Sample    T    C        0      0        2 
  19  chr19_55305410     AAsi    A    G        0      0        2 
  19  chr19_55305410     AKia    A    G        0      0        2 
  19  chr19_55305410     AOna    A    G        0      0        2 
  19  chr19_55305410     ASom    A    G        0      0        2 
  19  chr19_55305410     HCab    A    G        0      0        2 
  19  chr19_55305410     HPrz    A    G        0      0        2 
  19  chr19_55305410     ZBoe    A    G      0.5      1        2 
  19  chr19_55305410     ZGre    A    G        0      0        2 
  19  chr19_55305410     ZHar    A    G        0      0        2 
  19  chr19_55305410   Sample    A    G        0      0        2 
  19  chr19_55312297     AAsi    T    G        0      0        2 
  19  chr19_55312297     AKia    T    G        0      0        2 
  19  chr19_55312297     AOna    T    G        0      0        2 
  19  chr19_55312297     ASom    T    G        0      0        2 
  19  chr19_55312297     HCab    T    G        1      2        2 
  19  chr19_55312297     HPrz    T    G        1      2        2 
  19  chr19_55312297     ZBoe    T    G        0      0        2 
  19  chr19_55312297     ZGre    T    G        0      0        2 
  19  chr19_55312297     ZHar    T    G        0      0        2 
  19  chr19_55312297   Sample    T    G        1      2        2 
  19  chr19_55313739     AAsi    A    G        0      0        2 
  19  chr19_55313739     AKia    A    G        1      2        2 
  19  chr19_55313739     AOna    A    G        1      2        2 
  19  chr19_55313739     ASom    A    G        0      0        2 
  19  chr19_55313739     HCab    A    G        0      0        2 
  19  chr19_55313739     HPrz    A    G        0      0        2 
  19  chr19_55313739     ZBoe    A    G        0      0        2 
  19  chr19_55313739     ZGre    A    G        0      0        2 
  19  chr19_55313739     ZHar    A    G        0      0        2 
  19  chr19_55313739   Sample    A    G        0      0        2 
  19  chr19_55316612     AAsi    T    C        0      0        2 
  19  chr19_55316612     AKia    T    C        0      0        2 
  19  chr19_55316612     AOna    T    C        0      0        2 
  19  chr19_55316612     ASom    T    C        0      0        2 
  19  chr19_55316612     HCab    T    C        0      0        2 
  19  chr19_55316612     HPrz    T    C        0      0        2 
  19  chr19_55316612     ZBoe    T    C        1      2        2 
  19  chr19_55316612     ZGre    T    C        0      0        2 
  19  chr19_55316612     ZHar    T    C        0      0        2 
  19  chr19_55316612   Sample    T    C        0      0        2 
  19  chr19_55324143     AAsi    C    G        0      0        2 
  19  chr19_55324143     AKia    C    G        0      0        2 
  19  chr19_55324143     AOna    C    G        0      0        2 
  19  chr19_55324143     ASom    C    G        0      0        2 
  19  chr19_55324143     HCab    C    G        0      0        2 
  19  chr19_55324143     HPrz    C    G        0      0        2 
  19  chr19_55324143     ZBoe    C    G      0.5      1        2 
  19  chr19_55324143     ZGre    C    G        0      0        2 
  19  chr19_55324143     ZHar    C    G        0      0        2 
  19  chr19_55324143   Sample    C    G        0      0        2 
  19  chr19_55338435     AAsi    C    A        0      0        2 
  19  chr19_55338435     AKia    C    A        0      0        2 
  19  chr19_55338435     AOna    C    A        0      0        2 
  19  chr19_55338435     ASom    C    A        0      0        2 
  19  chr19_55338435     HCab    C    A        0      0        2 
  19  chr19_55338435     HPrz    C    A        0      0        2 
  19  chr19_55338435     ZBoe    C    A        0      0        2 
  19  chr19_55338435     ZGre    C    A        1      2        2 
  19  chr19_55338435     ZHar    C    A        0      0        2 
  19  chr19_55338435   Sample    C    A        0      0        2 
  19  chr19_55341520     AAsi    T    C        0      0        2 
  19  chr19_55341520     AKia    T    C        1      2        2 
  19  chr19_55341520     AOna    T    C        0      0        2 
  19  chr19_55341520     ASom    T    C        0      0        2 
  19  chr19_55341520     HCab    T    C        0      0        2 
  19  chr19_55341520     HPrz    T    C        0      0        2 
  19  chr19_55341520     ZBoe    T    C        0      0        2 
  19  chr19_55341520     ZGre    T    C        0      0        2 
  19  chr19_55341520     ZHar    T    C        0      0        2 
  19  chr19_55341520   Sample    T    C        0      0        2 
  19  chr19_55342906     AAsi    C    T        0      0        2 
  19  chr19_55342906     AKia    C    T        0      0        2 
  19  chr19_55342906     AOna    C    T        0      0        2 
  19  chr19_55342906     ASom    C    T      0.5      1        2 
  19  chr19_55342906     HCab    C    T        0      0        2 
  19  chr19_55342906     HPrz    C    T        0      0        2 
  19  chr19_55342906     ZBoe    C    T        0      0        2 
  19  chr19_55342906     ZGre    C    T        0      0        2 
  19  chr19_55342906     ZHar    C    T        0      0        2 
  19  chr19_55342906   Sample    C    T        0      0        2 
  19  chr19_55345295     AAsi    A    T        0      0        2 
  19  chr19_55345295     AKia    A    T        0      0        2 
  19  chr19_55345295     AOna    A    T        0      0        2 
  19  chr19_55345295     ASom    A    T        0      0        2 
  19  chr19_55345295     HCab    A    T        1      2        2 
  19  chr19_55345295     HPrz    A    T        1      2        2 
  19  chr19_55345295     ZBoe    A    T        0      0        2 
  19  chr19_55345295     ZGre    A    T        0      0        2 
  19  chr19_55345295     ZHar    A    T        0      0        2 
  19  chr19_55345295   Sample    A    T        1      2        2 
  19  chr19_55350696     AAsi    C    G        0      0        2 
  19  chr19_55350696     AKia    C    G        0      0        2 
  19  chr19_55350696     AOna    C    G        0      0        2 
  19  chr19_55350696     ASom    C    G        0      0        2 
  19  chr19_55350696     HCab    C    G        1      2        2 
  19  chr19_55350696     HPrz    C    G        1      2        2 
  19  chr19_55350696     ZBoe    C    G        0      0        2 
  19  chr19_55350696     ZGre    C    G        0      0        2 
  19  chr19_55350696     ZHar    C    G        0      0        2 
  19  chr19_55350696   Sample    C    G        1      2        2 
  19  chr19_55353839     AAsi    G    T        0      0        2 
  19  chr19_55353839     AKia    G    T        0      0        2 
  19  chr19_55353839     AOna    G    T        0      0        2 
  19  chr19_55353839     ASom    G    T        0      0        2 
  19  chr19_55353839     HCab    G    T        1      2        2 
  19  chr19_55353839     HPrz    G    T        1      2        2 
  19  chr19_55353839     ZBoe    G    T        0      0        2 
  19  chr19_55353839     ZGre    G    T        0      0        2 
  19  chr19_55353839     ZHar    G    T        0      0        2 
  19  chr19_55353839   Sample    G    T        1      2        2 
  19  chr19_55355572     AAsi    C    A        0      0        2 
  19  chr19_55355572     AKia    C    A        0      0        2 
  19  chr19_55355572     AOna    C    A        0      0        2 
  19  chr19_55355572     ASom    C    A        0      0        2 
  19  chr19_55355572     HCab    C    A        1      2        2 
  19  chr19_55355572     HPrz    C    A        1      2        2 
  19  chr19_55355572     ZBoe    C    A        0      0        2 
  19  chr19_55355572     ZGre    C    A        0      0        2 
  19  chr19_55355572     ZHar    C    A        0      0        2 
  19  chr19_55355572   Sample    C    A        1      2        2 
  19  chr19_55368895     AAsi    T    C        0      0        2 
  19  chr19_55368895     AKia    T    C        0      0        2 
  19  chr19_55368895     AOna    T    C        0      0        2 
  19  chr19_55368895     ASom    T    C        0      0        2 
  19  chr19_55368895     HCab    T    C        1      2        2 
  19  chr19_55368895     HPrz    T    C        1      2        2 
  19  chr19_55368895     ZBoe    T    C        0      0        2 
  19  chr19_55368895     ZGre    T    C        0      0        2 
  19  chr19_55368895     ZHar    T    C        0      0        2 
  19  chr19_55368895   Sample    T    C        1      2        2 
  19  chr19_55371273     AAsi    T    C        0      0        2 
  19  chr19_55371273     AKia    T    C        0      0        2 
  19  chr19_55371273     AOna    T    C        0      0        2 
  19  chr19_55371273     ASom    T    C        0      0        2 
  19  chr19_55371273     HCab    T    C      0.5      1        2 
  19  chr19_55371273     HPrz    T    C        0      0        2 
  19  chr19_55371273     ZBoe    T    C        0      0        2 
  19  chr19_55371273     ZGre    T    C        0      0        2 
  19  chr19_55371273     ZHar    T    C        0      0        2 
  19  chr19_55371273   Sample    T    C        0      0        2 
  19  chr19_55380981     AAsi    C    T        0      0        2 
  19  chr19_55380981     AKia    C    T        0      0        2 
  19  chr19_55380981     AOna    C    T        0      0        2 
  19  chr19_55380981     ASom    C    T        0      0        2 
  19  chr19_55380981     HCab    C    T        1      2        2 
  19  chr19_55380981     HPrz    C    T        1      2        2 
  19  chr19_55380981     ZBoe    C    T        0      0        2 
  19  chr19_55380981     ZGre    C    T        0      0        2 
  19  chr19_55380981     ZHar    C    T        0      0        2 
  19  chr19_55380981   Sample    C    T        1      2        2 
  19  chr19_55394657     AAsi    T    C        1      2        2 
  19  chr19_55394657     AKia    T    C        0      0        2 
  19  chr19_55394657     AOna    T    C        0      0        2 
  19  chr19_55394657     ASom    T    C        1      2        2 
  19  chr19_55394657     HCab    T    C        0      0        2 
  19  chr19_55394657     HPrz    T    C        0      0        2 
  19  chr19_55394657     ZBoe    T    C        0      0        2 
  19  chr19_55394657     ZGre    T    C        0      0        2 
  19  chr19_55394657     ZHar    T    C        0      0        2 
  19  chr19_55394657   Sample    T    C        0      0        2 
  19  chr19_55398880     AAsi    T    C        0      0        2 
  19  chr19_55398880     AKia    T    C        1      2        2 
  19  chr19_55398880     AOna    T    C        0      0        2 
  19  chr19_55398880     ASom    T    C        0      0        2 
  19  chr19_55398880     HCab    T    C        0      0        2 
  19  chr19_55398880     HPrz    T    C        0      0        2 
  19  chr19_55398880     ZBoe    T    C        0      0        2 
  19  chr19_55398880     ZGre    T    C        0      0        2 
  19  chr19_55398880     ZHar    T    C        0      0        2 
  19  chr19_55398880   Sample    T    C        0      0        2 
  19  chr19_55402675     AAsi    C    G        0      0        2 
  19  chr19_55402675     AKia    C    G        0      0        2 
  19  chr19_55402675     AOna    C    G        0      0        2 
  19  chr19_55402675     ASom    C    G        0      0        2 
  19  chr19_55402675     HCab    C    G        1      2        2 
  19  chr19_55402675     HPrz    C    G        1      2        2 
  19  chr19_55402675     ZBoe    C    G        0      0        2 
  19  chr19_55402675     ZGre    C    G        0      0        2 
  19  chr19_55402675     ZHar    C    G        0      0        2 
  19  chr19_55402675   Sample    C    G        1      2        2 
  19  chr19_55403178     AAsi    C    T        0      0        2 
  19  chr19_55403178     AKia    C    T        0      0        2 
  19  chr19_55403178     AOna    C    T        0      0        2 
  19  chr19_55403178     ASom    C    T        0      0        2 
  19  chr19_55403178     HCab    C    T        0      0        2 
  19  chr19_55403178     HPrz    C    T        0      0        2 
  19  chr19_55403178     ZBoe    C    T        0      0        2 
  19  chr19_55403178     ZGre    C    T        1      2        2 
  19  chr19_55403178     ZHar    C    T        0      0        2 
  19  chr19_55403178   Sample    C    T        0      0        2 
  19  chr19_55403721     AAsi    G    A        0      0        2 
  19  chr19_55403721     AKia    G    A        0      0        2 
  19  chr19_55403721     AOna    G    A        0      0        2 
  19  chr19_55403721     ASom    G    A        0      0        2 
  19  chr19_55403721     HCab    G    A        1      2        2 
  19  chr19_55403721     HPrz    G    A        1      2        2 
  19  chr19_55403721     ZBoe    G    A        0      0        2 
  19  chr19_55403721     ZGre    G    A        0      0        2 
  19  chr19_55403721     ZHar    G    A        0      0        2 
  19  chr19_55403721   Sample    G    A        1      2        2 
  19  chr19_55404890     AAsi    A    G        0      0        2 
  19  chr19_55404890     AKia    A    G        1      2        2 
  19  chr19_55404890     AOna    A    G        1      2        2 
  19  chr19_55404890     ASom    A    G        0      0        2 
  19  chr19_55404890     HCab    A    G        0      0        2 
  19  chr19_55404890     HPrz    A    G        0      0        2 
  19  chr19_55404890     ZBoe    A    G        0      0        2 
  19  chr19_55404890     ZGre    A    G        0      0        2 
  19  chr19_55404890     ZHar    A    G        0      0        2 
  19  chr19_55404890   Sample    A    G        0      0        2 
  19  chr19_55408675     AAsi    T    G      0.5      1        2 
  19  chr19_55408675     AKia    T    G        0      0        2 
  19  chr19_55408675     AOna    T    G        0      0        2 
  19  chr19_55408675     ASom    T    G        1      2        2 
  19  chr19_55408675     HCab    T    G        0      0        2 
  19  chr19_55408675     HPrz    T    G        0      0        2 
  19  chr19_55408675     ZBoe    T    G        0      0        2 
  19  chr19_55408675     ZGre    T    G        0      0        2 
  19  chr19_55408675     ZHar    T    G        0      0        2 
  19  chr19_55408675   Sample    T    G        0      0        2 
  19  chr19_55420189     AAsi    T    G        0      0        2 
  19  chr19_55420189     AKia    T    G        0      0        2 
  19  chr19_55420189     AOna    T    G        0      0        2 
  19  chr19_55420189     ASom    T    G        0      0        2 
  19  chr19_55420189     HCab    T    G        0      0        2 
  19  chr19_55420189     HPrz    T    G      0.5      1        2 
  19  chr19_55420189     ZBoe    T    G        0      0        2 
  19  chr19_55420189     ZGre    T    G        0      0        2 
  19  chr19_55420189     ZHar    T    G        0      0        2 
  19  chr19_55420189   Sample    T    G        0      0        2 
  19  chr19_55421076     AAsi    C    A        1      2        2 
  19  chr19_55421076     AKia    C    A        0      0        2 
  19  chr19_55421076     AOna    C    A        0      0        2 
  19  chr19_55421076     ASom    C    A        1      2        2 
  19  chr19_55421076     HCab    C    A        0      0        2 
  19  chr19_55421076     HPrz    C    A        0      0        2 
  19  chr19_55421076     ZBoe    C    A        0      0        2 
  19  chr19_55421076     ZGre    C    A        0      0        2 
  19  chr19_55421076     ZHar    C    A        0      0        2 
  19  chr19_55421076   Sample    C    A        0      0        2 
  19  chr19_55424735     AAsi    A    G        1      2        2 
  19  chr19_55424735     AKia    A    G        0      0        2 
  19  chr19_55424735     AOna    A    G        0      0        2 
  19  chr19_55424735     ASom    A    G        1      2        2 
  19  chr19_55424735     HCab    A    G        0      0        2 
  19  chr19_55424735     HPrz    A    G        0      0        2 
  19  chr19_55424735     ZBoe    A    G        0      0        2 
  19  chr19_55424735     ZGre    A    G        0      0        2 
  19  chr19_55424735     ZHar    A    G        0      0        2 
  19  chr19_55424735   Sample    A    G        0      0        2 
  19  chr19_55433589     AAsi    G    A        0      0        2 
  19  chr19_55433589     AKia    G    A        1      2        2 
  19  chr19_55433589     AOna    G    A        0      0        2 
  19  chr19_55433589     ASom    G    A        0      0        2 
  19  chr19_55433589     HCab    G    A        0      0        2 
  19  chr19_55433589     HPrz    G    A        0      0        2 
  19  chr19_55433589     ZBoe    G    A        0      0        2 
  19  chr19_55433589     ZGre    G    A        0      0        2 
  19  chr19_55433589     ZHar    G    A        0      0        2 
  19  chr19_55433589   Sample    G    A        0      0        2 
  19  chr19_55435520     AAsi    G    A        0      0        2 
  19  chr19_55435520     AKia    G    A        0      0        2 
  19  chr19_55435520     AOna    G    A        0      0        2 
  19  chr19_55435520     ASom    G    A        0      0        2 
  19  chr19_55435520     HCab    G    A        0      0        2 
  19  chr19_55435520     HPrz    G    A        0      0        2 
  19  chr19_55435520     ZBoe    G    A        0      0        2 
  19  chr19_55435520     ZGre    G    A        1      2        2 
  19  chr19_55435520     ZHar    G    A        0      0        2 
  19  chr19_55435520   Sample    G    A        0      0        2 
  19  chr19_55462891     AAsi    G    A        0      0        2 
  19  chr19_55462891     AKia    G    A        0      0        2 
  19  chr19_55462891     AOna    G    A        0      0        2 
  19  chr19_55462891     ASom    G    A        0      0        2 
  19  chr19_55462891     HCab    G    A        1      2        2 
  19  chr19_55462891     HPrz    G    A        1      2        2 
  19  chr19_55462891     ZBoe    G    A        0      0        2 
  19  chr19_55462891     ZGre    G    A        0      0        2 
  19  chr19_55462891     ZHar    G    A        0      0        2 
  19  chr19_55462891   Sample    G    A        1      2        2 
  19  chr19_55480689     AAsi    G    A        0      0        2 
  19  chr19_55480689     AKia    G    A        0      0        2 
  19  chr19_55480689     AOna    G    A        0      0        2 
  19  chr19_55480689     ASom    G    A        0      0        2 
  19  chr19_55480689     HCab    G    A      0.5      1        2 
  19  chr19_55480689     HPrz    G    A        0      0        2 
  19  chr19_55480689     ZBoe    G    A        0      0        2 
  19  chr19_55480689     ZGre    G    A        0      0        2 
  19  chr19_55480689     ZHar    G    A        0      0        2 
  19  chr19_55480689   Sample    G    A        0      0        2 
  19  chr19_55482550     AAsi    A    G        0      0        2 
  19  chr19_55482550     AKia    A    G        0      0        2 
  19  chr19_55482550     AOna    A    G        0      0        2 
  19  chr19_55482550     ASom    A    G        0      0        2 
  19  chr19_55482550     HCab    A    G      0.5      1        2 
  19  chr19_55482550     HPrz    A    G        1      2        2 
  19  chr19_55482550     ZBoe    A    G        0      0        2 
  19  chr19_55482550     ZGre    A    G        0      0        2 
  19  chr19_55482550     ZHar    A    G        0      0        2 
  19  chr19_55482550   Sample    A    G        1      2        2 
  19  chr19_55483242     AAsi    G    A        0      0        2 
  19  chr19_55483242     AKia    G    A        0      0        2 
  19  chr19_55483242     AOna    G    A        0      0        2 
  19  chr19_55483242     ASom    G    A        0      0        2 
  19  chr19_55483242     HCab    G    A        1      2        2 
  19  chr19_55483242     HPrz    G    A        1      2        2 
  19  chr19_55483242     ZBoe    G    A        0      0        2 
  19  chr19_55483242     ZGre    G    A        0      0        2 
  19  chr19_55483242     ZHar    G    A        0      0        2 
  19  chr19_55483242   Sample    G    A        1      2        2 
  19  chr19_55489836     AAsi    A    C        0      0        2 
  19  chr19_55489836     AKia    A    C        0      0        2 
  19  chr19_55489836     AOna    A    C        0      0        2 
  19  chr19_55489836     ASom    A    C        0      0        2 
  19  chr19_55489836     HCab    A    C        0      0        2 
  19  chr19_55489836     HPrz    A    C        0      0        2 
  19  chr19_55489836     ZBoe    A    C        1      2        2 
  19  chr19_55489836     ZGre    A    C        0      0        2 
  19  chr19_55489836     ZHar    A    C        1      2        2 
  19  chr19_55489836   Sample    A    C        0      0        2 
  19  chr19_55492800     AAsi    T    C        0      0        2 
  19  chr19_55492800     AKia    T    C        0      0        2 
  19  chr19_55492800     AOna    T    C        0      0        2 
  19  chr19_55492800     ASom    T    C        0      0        2 
  19  chr19_55492800     HCab    T    C        1      2        2 
  19  chr19_55492800     HPrz    T    C        1      2        2 
  19  chr19_55492800     ZBoe    T    C        0      0        2 
  19  chr19_55492800     ZGre    T    C        0      0        2 
  19  chr19_55492800     ZHar    T    C        0      0        2 
  19  chr19_55492800   Sample    T    C        1      2        2 
  19  chr19_55493435     AAsi    G    T        0      0        2 
  19  chr19_55493435     AKia    G    T        0      0        2 
  19  chr19_55493435     AOna    G    T        1      2        2 
  19  chr19_55493435     ASom    G    T        0      0        2 
  19  chr19_55493435     HCab    G    T        0      0        2 
  19  chr19_55493435     HPrz    G    T        0      0        2 
  19  chr19_55493435     ZBoe    G    T        0      0        2 
  19  chr19_55493435     ZGre    G    T        0      0        2 
  19  chr19_55493435     ZHar    G    T        0      0        2 
  19  chr19_55493435   Sample    G    T        0      0        2 
  19  chr19_55496268     AAsi    A    C        1      2        2 
  19  chr19_55496268     AKia    A    C        0      0        2 
  19  chr19_55496268     AOna    A    C        0      0        2 
  19  chr19_55496268     ASom    A    C        1      2        2 
  19  chr19_55496268     HCab    A    C        0      0        2 
  19  chr19_55496268     HPrz    A    C        0      0        2 
  19  chr19_55496268     ZBoe    A    C        0      0        2 
  19  chr19_55496268     ZGre    A    C        0      0        2 
  19  chr19_55496268     ZHar    A    C        0      0        2 
  19  chr19_55496268   Sample    A    C        0      0        2 
  19  chr19_55497368     AAsi    A    C        0      0        2 
  19  chr19_55497368     AKia    A    C        0      0        2 
  19  chr19_55497368     AOna    A    C        0      0        2 
  19  chr19_55497368     ASom    A    C        0      0        2 
  19  chr19_55497368     HCab    A    C        0      0        2 
  19  chr19_55497368     HPrz    A    C        0      0        2 
  19  chr19_55497368     ZBoe    A    C        1      2        2 
  19  chr19_55497368     ZGre    A    C        1      2        2 
  19  chr19_55497368     ZHar    A    C        1      2        2 
  19  chr19_55497368   Sample    A    C        0      0        2 
  19  chr19_55505551     AAsi    C    A        0      0        2 
  19  chr19_55505551     AKia    C    A        0      0        2 
  19  chr19_55505551     AOna    C    A        0      0        2 
  19  chr19_55505551     ASom    C    A        0      0        2 
  19  chr19_55505551     HCab    C    A        0      0        2 
  19  chr19_55505551     HPrz    C    A        0      0        2 
  19  chr19_55505551     ZBoe    C    A      0.5      1        2 
  19  chr19_55505551     ZGre    C    A        0      0        2 
  19  chr19_55505551     ZHar    C    A        0      0        2 
  19  chr19_55505551   Sample    C    A        0      0        2 
  19  chr19_55505961     AAsi    G    A        0      0        2 
  19  chr19_55505961     AKia    G    A        0      0        2 
  19  chr19_55505961     AOna    G    A        0      0        2 
  19  chr19_55505961     ASom    G    A        0      0        2 
  19  chr19_55505961     HCab    G    A        1      2        2 
  19  chr19_55505961     HPrz    G    A        1      2        2 
  19  chr19_55505961     ZBoe    G    A        0      0        2 
  19  chr19_55505961     ZGre    G    A        0      0        2 
  19  chr19_55505961     ZHar    G    A        0      0        2 
  19  chr19_55505961   Sample    G    A        1      2        2 
  19  chr19_55535676     AAsi    G    T        0      0        2 
  19  chr19_55535676     AKia    G    T        0      0        2 
  19  chr19_55535676     AOna    G    T        0      0        2 
  19  chr19_55535676     ASom    G    T        0      0        2 
  19  chr19_55535676     HCab    G    T        0      0        2 
  19  chr19_55535676     HPrz    G    T        0      0        2 
  19  chr19_55535676     ZBoe    G    T      0.5      1        2 
  19  chr19_55535676     ZGre    G    T        0      0        2 
  19  chr19_55535676     ZHar    G    T        0      0        2 
  19  chr19_55535676   Sample    G    T        0      0        2 
  19  chr19_55544355     AAsi    C    T        0      0        2 
  19  chr19_55544355     AKia    C    T        0      0        2 
  19  chr19_55544355     AOna    C    T        0      0        2 
  19  chr19_55544355     ASom    C    T        0      0        2 
  19  chr19_55544355     HCab    C    T      0.5      1        2 
  19  chr19_55544355     HPrz    C    T        0      0        2 
  19  chr19_55544355     ZBoe    C    T        0      0        2 
  19  chr19_55544355     ZGre    C    T        0      0        2 
  19  chr19_55544355     ZHar    C    T        0      0        2 
  19  chr19_55544355   Sample    C    T        0      0        2 
  19  chr19_55551286     AAsi    A    G        0      0        2 
  19  chr19_55551286     AKia    A    G        0      0        2 
  19  chr19_55551286     AOna    A    G        0      0        2 
  19  chr19_55551286     ASom    A    G      0.5      1        2 
  19  chr19_55551286     HCab    A    G        0      0        2 
  19  chr19_55551286     HPrz    A    G        0      0        2 
  19  chr19_55551286     ZBoe    A    G        0      0        2 
  19  chr19_55551286     ZGre    A    G        0      0        2 
  19  chr19_55551286     ZHar    A    G        0      0        2 
  19  chr19_55551286   Sample    A    G        0      0        2 
  19  chr19_55553158     AAsi    C    T        0      0        2 
  19  chr19_55553158     AKia    C    T        0      0        2 
  19  chr19_55553158     AOna    C    T        0      0        2 
  19  chr19_55553158     ASom    C    T        0      0        2 
  19  chr19_55553158     HCab    C    T        0      0        2 
  19  chr19_55553158     HPrz    C    T        0      0        2 
  19  chr19_55553158     ZBoe    C    T        1      2        2 
  19  chr19_55553158     ZGre    C    T        0      0        2 
  19  chr19_55553158     ZHar    C    T        0      0        2 
  19  chr19_55553158   Sample    C    T        0      0        2 
  19  chr19_55554612     AAsi    T    C        0      0        2 
  19  chr19_55554612     AKia    T    C        0      0        2 
  19  chr19_55554612     AOna    T    C        0      0        2 
  19  chr19_55554612     ASom    T    C        0      0        2 
  19  chr19_55554612     HCab    T    C      0.5      1        2 
  19  chr19_55554612     HPrz    T    C        0      0        2 
  19  chr19_55554612     ZBoe    T    C        0      0        2 
  19  chr19_55554612     ZGre    T    C        0      0        2 
  19  chr19_55554612     ZHar    T    C        0      0        2 
  19  chr19_55554612   Sample    T    C        0      0        2 
  19  chr19_55559176     AAsi    G    A        0      0        2 
  19  chr19_55559176     AKia    G    A        0      0        2 
  19  chr19_55559176     AOna    G    A        0      0        2 
  19  chr19_55559176     ASom    G    A        0      0        2 
  19  chr19_55559176     HCab    G    A      0.5      1        2 
  19  chr19_55559176     HPrz    G    A      0.5      1        2 
  19  chr19_55559176     ZBoe    G    A        0      0        2 
  19  chr19_55559176     ZGre    G    A        0      0        2 
  19  chr19_55559176     ZHar    G    A        0      0        2 
  19  chr19_55559176   Sample    G    A        0      0        2 
  19  chr19_55567794     AAsi    G    T        0      0        2 
  19  chr19_55567794     AKia    G    T        0      0        2 
  19  chr19_55567794     AOna    G    T        0      0        2 
  19  chr19_55567794     ASom    G    T        0      0        2 
  19  chr19_55567794     HCab    G    T        1      2        2 
  19  chr19_55567794     HPrz    G    T        1      2        2 
  19  chr19_55567794     ZBoe    G    T        0      0        2 
  19  chr19_55567794     ZGre    G    T        0      0        2 
  19  chr19_55567794     ZHar    G    T        0      0        2 
  19  chr19_55567794   Sample    G    T        1      2        2 
  19  chr19_55569601     AAsi    T    C        1      2        2 
  19  chr19_55569601     AKia    T    C        0      0        2 
  19  chr19_55569601     AOna    T    C        0      0        2 
  19  chr19_55569601     ASom    T    C        0      0        2 
  19  chr19_55569601     HCab    T    C        0      0        2 
  19  chr19_55569601     HPrz    T    C        0      0        2 
  19  chr19_55569601     ZBoe    T    C        0      0        2 
  19  chr19_55569601     ZGre    T    C        0      0        2 
  19  chr19_55569601     ZHar    T    C        0      0        2 
  19  chr19_55569601   Sample    T    C        0      0        2 
  19  chr19_55580623     AAsi    T    C        0      0        2 
  19  chr19_55580623     AKia    T    C        0      0        2 
  19  chr19_55580623     AOna    T    C        0      0        2 
  19  chr19_55580623     ASom    T    C        0      0        2 
  19  chr19_55580623     HCab    T    C        0      0        2 
  19  chr19_55580623     HPrz    T    C        0      0        2 
  19  chr19_55580623     ZBoe    T    C        0      0        2 
  19  chr19_55580623     ZGre    T    C        0      0        2 
  19  chr19_55580623     ZHar    T    C        1      2        2 
  19  chr19_55580623   Sample    T    C        0      0        2 
  19  chr19_55581702     AAsi    T    C        0      0        2 
  19  chr19_55581702     AKia    T    C        0      0        2 
  19  chr19_55581702     AOna    T    C        0      0        2 
  19  chr19_55581702     ASom    T    C        0      0        2 
  19  chr19_55581702     HCab    T    C      0.5      1        2 
  19  chr19_55581702     HPrz    T    C        0      0        2 
  19  chr19_55581702     ZBoe    T    C        0      0        2 
  19  chr19_55581702     ZGre    T    C        0      0        2 
  19  chr19_55581702     ZHar    T    C        0      0        2 
  19  chr19_55581702   Sample    T    C        0      0        2 
  19  chr19_55584261     AAsi    A    C      0.5      1        2 
  19  chr19_55584261     AKia    A    C        0      0        2 
  19  chr19_55584261     AOna    A    C        0      0        2 
  19  chr19_55584261     ASom    A    C      0.5      1        2 
  19  chr19_55584261     HCab    A    C        0      0        2 
  19  chr19_55584261     HPrz    A    C        0      0        2 
  19  chr19_55584261     ZBoe    A    C        0      0        2 
  19  chr19_55584261     ZGre    A    C        0      0        2 
  19  chr19_55584261     ZHar    A    C        0      0        2 
  19  chr19_55584261   Sample    A    C        0      0        2 
  19  chr19_55591415     AAsi    G    A        0      0        2 
  19  chr19_55591415     AKia    G    A        0      0        2 
  19  chr19_55591415     AOna    G    A        0      0        2 
  19  chr19_55591415     ASom    G    A        0      0        2 
  19  chr19_55591415     HCab    G    A        1      2        2 
  19  chr19_55591415     HPrz    G    A        1      2        2 
  19  chr19_55591415     ZBoe    G    A        0      0        2 
  19  chr19_55591415     ZGre    G    A        0      0        2 
  19  chr19_55591415     ZHar    G    A        0      0        2 
  19  chr19_55591415   Sample    G    A        1      2        2 
  19  chr19_55594271     AAsi    A    G        0      0        2 
  19  chr19_55594271     AKia    A    G        0      0        2 
  19  chr19_55594271     AOna    A    G        0      0        2 
  19  chr19_55594271     ASom    A    G        0      0        2 
  19  chr19_55594271     HCab    A    G        0      0        2 
  19  chr19_55594271     HPrz    A    G        0      0        2 
  19  chr19_55594271     ZBoe    A    G        0      0        2 
  19  chr19_55594271     ZGre    A    G        1      2        2 
  19  chr19_55594271     ZHar    A    G        0      0        2 
  19  chr19_55594271   Sample    A    G        0      0        2 
  19  chr19_55598211     AAsi    C    G        0      0        2 
  19  chr19_55598211     AKia    C    G        0      0        2 
  19  chr19_55598211     AOna    C    G        0      0        2 
  19  chr19_55598211     ASom    C    G        0      0        2 
  19  chr19_55598211     HCab    C    G        1      2        2 
  19  chr19_55598211     HPrz    C    G        1      2        2 
  19  chr19_55598211     ZBoe    C    G        0      0        2 
  19  chr19_55598211     ZGre    C    G        0      0        2 
  19  chr19_55598211     ZHar    C    G        0      0        2 
  19  chr19_55598211   Sample    C    G        1      2        2 
  19  chr19_55599420     AAsi    C    T        0      0        2 
  19  chr19_55599420     AKia    C    T        0      0        2 
  19  chr19_55599420     AOna    C    T        0      0        2 
  19  chr19_55599420     ASom    C    T        0      0        2 
  19  chr19_55599420     HCab    C    T        1      2        2 
  19  chr19_55599420     HPrz    C    T        1      2        2 
  19  chr19_55599420     ZBoe    C    T        0      0        2 
  19  chr19_55599420     ZGre    C    T        0      0        2 
  19  chr19_55599420     ZHar    C    T        0      0        2 
  19  chr19_55599420   Sample    C    T        1      2        2 
  19  chr19_55612564     AAsi    T    A        0      0        2 
  19  chr19_55612564     AKia    T    A        1      2        2 
  19  chr19_55612564     AOna    T    A        0      0        2 
  19  chr19_55612564     ASom    T    A        0      0        2 
  19  chr19_55612564     HCab    T    A        0      0        2 
  19  chr19_55612564     HPrz    T    A        0      0        2 
  19  chr19_55612564     ZBoe    T    A        0      0        2 
  19  chr19_55612564     ZGre    T    A        0      0        2 
  19  chr19_55612564     ZHar    T    A        0      0        2 
  19  chr19_55612564   Sample    T    A        0      0        2 
  19  chr19_55617098     AAsi    T    C        0      0        2 
  19  chr19_55617098     AKia    T    C        0      0        2 
  19  chr19_55617098     AOna    T    C        0      0        2 
  19  chr19_55617098     ASom    T    C        0      0        2 
  19  chr19_55617098     HCab    T    C        0      0        2 
  19  chr19_55617098     HPrz    T    C        0      0        2 
  19  chr19_55617098     ZBoe    T    C        0      0        2 
  19  chr19_55617098     ZGre    T    C        1      2        2 
  19  chr19_55617098     ZHar    T    C        0      0        2 
  19  chr19_55617098   Sample    T    C        0      0        2 
  19  chr19_55622702     AAsi    A    G        0      0        2 
  19  chr19_55622702     AKia    A    G        0      0        2 
  19  chr19_55622702     AOna    A    G        0      0        2 
  19  chr19_55622702     ASom    A    G        0      0        2 
  19  chr19_55622702     HCab    A    G        0      0        2 
  19  chr19_55622702     HPrz    A    G        0      0        2 
  19  chr19_55622702     ZBoe    A    G        0      0        2 
  19  chr19_55622702     ZGre    A    G        1      2        2 
  19  chr19_55622702     ZHar    A    G        0      0        2 
  19  chr19_55622702   Sample    A    G        0      0        2 
  19  chr19_55627323     AAsi    A    T        0      0        2 
  19  chr19_55627323     AKia    A    T        0      0        2 
  19  chr19_55627323     AOna    A    T        0      0        2 
  19  chr19_55627323     ASom    A    T        0      0        2 
  19  chr19_55627323     HCab    A    T        0      0        2 
  19  chr19_55627323     HPrz    A    T        0      0        2 
  19  chr19_55627323     ZBoe    A    T      0.5      1        2 
  19  chr19_55627323     ZGre    A    T        0      0        2 
  19  chr19_55627323     ZHar    A    T        0      0        2 
  19  chr19_55627323   Sample    A    T        0      0        2 
  19  chr19_55630142     AAsi    A    G        0      0        2 
  19  chr19_55630142     AKia    A    G        0      0        2 
  19  chr19_55630142     AOna    A    G        0      0        2 
  19  chr19_55630142     ASom    A    G        0      0        2 
  19  chr19_55630142     HCab    A    G        0      0        2 
  19  chr19_55630142     HPrz    A    G        0      0        2 
  19  chr19_55630142     ZBoe    A    G        1      2        2 
  19  chr19_55630142     ZGre    A    G        1      2        2 
  19  chr19_55630142     ZHar    A    G        0      0        2 
  19  chr19_55630142   Sample    A    G        0      0        2 
  19  chr19_55630441     AAsi    T    C        0      0        2 
  19  chr19_55630441     AKia    T    C        0      0        2 
  19  chr19_55630441     AOna    T    C        0      0        2 
  19  chr19_55630441     ASom    T    C        0      0        2 
  19  chr19_55630441     HCab    T    C        0      0        2 
  19  chr19_55630441     HPrz    T    C        0      0        2 
  19  chr19_55630441     ZBoe    T    C      0.5      1        2 
  19  chr19_55630441     ZGre    T    C        0      0        2 
  19  chr19_55630441     ZHar    T    C        0      0        2 
  19  chr19_55630441   Sample    T    C        0      0        2 
  19  chr19_55630686     AAsi    A    G        0      0        2 
  19  chr19_55630686     AKia    A    G        0      0        2 
  19  chr19_55630686     AOna    A    G        0      0        2 
  19  chr19_55630686     ASom    A    G        0      0        2 
  19  chr19_55630686     HCab    A    G        1      2        2 
  19  chr19_55630686     HPrz    A    G        1      2        2 
  19  chr19_55630686     ZBoe    A    G        0      0        2 
  19  chr19_55630686     ZGre    A    G        0      0        2 
  19  chr19_55630686     ZHar    A    G        0      0        2 
  19  chr19_55630686   Sample    A    G        1      2        2 
  19  chr19_55633378     AAsi    T    C        0      0        2 
  19  chr19_55633378     AKia    T    C        0      0        2 
  19  chr19_55633378     AOna    T    C        0      0        2 
  19  chr19_55633378     ASom    T    C        0      0        2 
  19  chr19_55633378     HCab    T    C        1      2        2 
  19  chr19_55633378     HPrz    T    C        1      2        2 
  19  chr19_55633378     ZBoe    T    C        0      0        2 
  19  chr19_55633378     ZGre    T    C        0      0        2 
  19  chr19_55633378     ZHar    T    C        0      0        2 
  19  chr19_55633378   Sample    T    C        1      2        2 
  19  chr19_55640707     AAsi    T    A        0      0        2 
  19  chr19_55640707     AKia    T    A        0      0        2 
  19  chr19_55640707     AOna    T    A        0      0        2 
  19  chr19_55640707     ASom    T    A        0      0        2 
  19  chr19_55640707     HCab    T    A        0      0        2 
  19  chr19_55640707     HPrz    T    A        0      0        2 
  19  chr19_55640707     ZBoe    T    A        0      0        2 
  19  chr19_55640707     ZGre    T    A      0.5      1        2 
  19  chr19_55640707     ZHar    T    A        0      0        2 
  19  chr19_55640707   Sample    T    A        0      0        2 
  19  chr19_55647864     AAsi    T    C        0      0        2 
  19  chr19_55647864     AKia    T    C        0      0        2 
  19  chr19_55647864     AOna    T    C        0      0        2 
  19  chr19_55647864     ASom    T    C        0      0        2 
  19  chr19_55647864     HCab    T    C        0      0        2 
  19  chr19_55647864     HPrz    T    C        0      0        2 
  19  chr19_55647864     ZBoe    T    C        1      2        2 
  19  chr19_55647864     ZGre    T    C        1      2        2 
  19  chr19_55647864     ZHar    T    C        1      2        2 
  19  chr19_55647864   Sample    T    C        0      0        2 
  19  chr19_55649388     AAsi    C    A        0      0        2 
  19  chr19_55649388     AKia    C    A        0      0        2 
  19  chr19_55649388     AOna    C    A        0      0        2 
  19  chr19_55649388     ASom    C    A        0      0        2 
  19  chr19_55649388     HCab    C    A        1      2        2 
  19  chr19_55649388     HPrz    C    A        1      2        2 
  19  chr19_55649388     ZBoe    C    A        0      0        2 
  19  chr19_55649388     ZGre    C    A      0.5      1        2 
  19  chr19_55649388     ZHar    C    A        0      0        2 
  19  chr19_55649388   Sample    C    A        1      2        2 
  19  chr19_55651502     AAsi    T    G        0      0        2 
  19  chr19_55651502     AKia    T    G        0      0        2 
  19  chr19_55651502     AOna    T    G        0      0        2 
  19  chr19_55651502     ASom    T    G        0      0        2 
  19  chr19_55651502     HCab    T    G        0      0        2 
  19  chr19_55651502     HPrz    T    G        0      0        2 
  19  chr19_55651502     ZBoe    T    G        0      0        2 
  19  chr19_55651502     ZGre    T    G      0.5      1        2 
  19  chr19_55651502     ZHar    T    G        0      0        2 
  19  chr19_55651502   Sample    T    G        0      0        2 
  19  chr19_55651561     AAsi    T    C        0      0        2 
  19  chr19_55651561     AKia    T    C        0      0        2 
  19  chr19_55651561     AOna    T    C        0      0        2 
  19  chr19_55651561     ASom    T    C        0      0        2 
  19  chr19_55651561     HCab    T    C        0      0        2 
  19  chr19_55651561     HPrz    T    C        0      0        2 
  19  chr19_55651561     ZBoe    T    C        1      2        2 
  19  chr19_55651561     ZGre    T    C        0      0        2 
  19  chr19_55651561     ZHar    T    C        0      0        2 
  19  chr19_55651561   Sample    T    C        0      0        2 
  19  chr19_55656469     AAsi    G    A        0      0        2 
  19  chr19_55656469     AKia    G    A        0      0        2 
  19  chr19_55656469     AOna    G    A        1      2        2 
  19  chr19_55656469     ASom    G    A        0      0        2 
  19  chr19_55656469     HCab    G    A        0      0        2 
  19  chr19_55656469     HPrz    G    A        0      0        2 
  19  chr19_55656469     ZBoe    G    A        0      0        2 
  19  chr19_55656469     ZGre    G    A        0      0        2 
  19  chr19_55656469     ZHar    G    A        0      0        2 
  19  chr19_55656469   Sample    G    A        0      0        2 
  19  chr19_55669445     AAsi    G    T        0      0        2 
  19  chr19_55669445     AKia    G    T        0      0        2 
  19  chr19_55669445     AOna    G    T        0      0        2 
  19  chr19_55669445     ASom    G    T        0      0        2 
  19  chr19_55669445     HCab    G    T      0.5      1        2 
  19  chr19_55669445     HPrz    G    T        0      0        2 
  19  chr19_55669445     ZBoe    G    T        0      0        2 
  19  chr19_55669445     ZGre    G    T        0      0        2 
  19  chr19_55669445     ZHar    G    T        0      0        2 
  19  chr19_55669445   Sample    G    T        1      2        2 
  19  chr19_55676785     AAsi    A    C        0      0        2 
  19  chr19_55676785     AKia    A    C        0      0        2 
  19  chr19_55676785     AOna    A    C        0      0        2 
  19  chr19_55676785     ASom    A    C        0      0        2 
  19  chr19_55676785     HCab    A    C        1      2        2 
  19  chr19_55676785     HPrz    A    C        1      2        2 
  19  chr19_55676785     ZBoe    A    C        0      0        2 
  19  chr19_55676785     ZGre    A    C        0      0        2 
  19  chr19_55676785     ZHar    A    C        0      0        2 
  19  chr19_55676785   Sample    A    C        1      2        2 
  19  chr19_55679717     AAsi    C    T        0      0        2 
  19  chr19_55679717     AKia    C    T        0      0        2 
  19  chr19_55679717     AOna    C    T        0      0        2 
  19  chr19_55679717     ASom    C    T        0      0        2 
  19  chr19_55679717     HCab    C    T        0      0        2 
  19  chr19_55679717     HPrz    C    T        0      0        2 
  19  chr19_55679717     ZBoe    C    T        0      0        2 
  19  chr19_55679717     ZGre    C    T        1      2        2 
  19  chr19_55679717     ZHar    C    T        0      0        2 
  19  chr19_55679717   Sample    C    T        0      0        2 
  19  chr19_55681042     AAsi    A    G        0      0        2 
  19  chr19_55681042     AKia    A    G        0      0        2 
  19  chr19_55681042     AOna    A    G        0      0        2 
  19  chr19_55681042     ASom    A    G        0      0        2 
  19  chr19_55681042     HCab    A    G        0      0        2 
  19  chr19_55681042     HPrz    A    G        0      0        2 
  19  chr19_55681042     ZBoe    A    G        0      0        2 
  19  chr19_55681042     ZGre    A    G      0.5      1        2 
  19  chr19_55681042     ZHar    A    G        0      0        2 
  19  chr19_55681042   Sample    A    G        0      0        2 
  19  chr19_55690784     AAsi    T    C        0      0        2 
  19  chr19_55690784     AKia    T    C        0      0        2 
  19  chr19_55690784     AOna    T    C        0      0        2 
  19  chr19_55690784     ASom    T    C        0      0        2 
  19  chr19_55690784     HCab    T    C        1      2        2 
  19  chr19_55690784     HPrz    T    C        1      2        2 
  19  chr19_55690784     ZBoe    T    C        0      0        2 
  19  chr19_55690784     ZGre    T    C        0      0        2 
  19  chr19_55690784     ZHar    T    C        0      0        2 
  19  chr19_55690784   Sample    T    C        1      2        2 
  19  chr19_55690816     AAsi    A    G        0      0        2 
  19  chr19_55690816     AKia    A    G        0      0        2 
  19  chr19_55690816     AOna    A    G        0      0        2 
  19  chr19_55690816     ASom    A    G        0      0        2 
  19  chr19_55690816     HCab    A    G        0      0        2 
  19  chr19_55690816     HPrz    A    G        0      0        2 
  19  chr19_55690816     ZBoe    A    G        0      0        2 
  19  chr19_55690816     ZGre    A    G      0.5      1        2 
  19  chr19_55690816     ZHar    A    G        0      0        2 
  19  chr19_55690816   Sample    A    G        0      0        2 
  19  chr19_55691615     AAsi    T    C        0      0        2 
  19  chr19_55691615     AKia    T    C      0.5      1        2 
  19  chr19_55691615     AOna    T    C        0      0        2 
  19  chr19_55691615     ASom    T    C        0      0        2 
  19  chr19_55691615     HCab    T    C        0      0        2 
  19  chr19_55691615     HPrz    T    C        0      0        2 
  19  chr19_55691615     ZBoe    T    C        0      0        2 
  19  chr19_55691615     ZGre    T    C        0      0        2 
  19  chr19_55691615     ZHar    T    C        0      0        2 
  19  chr19_55691615   Sample    T    C        0      0        2 
  19  chr19_55706385     AAsi    C    A        0      0        2 
  19  chr19_55706385     AKia    C    A        0      0        2 
  19  chr19_55706385     AOna    C    A        0      0        2 
  19  chr19_55706385     ASom    C    A        0      0        2 
  19  chr19_55706385     HCab    C    A        0      0        2 
  19  chr19_55706385     HPrz    C    A        0      0        2 
  19  chr19_55706385     ZBoe    C    A        0      0        2 
  19  chr19_55706385     ZGre    C    A        1      2        2 
  19  chr19_55706385     ZHar    C    A        0      0        2 
  19  chr19_55706385   Sample    C    A        0      0        2 
  19  chr19_55709780     AAsi    A    G        0      0        2 
  19  chr19_55709780     AKia    A    G        0      0        2 
  19  chr19_55709780     AOna    A    G        0      0        2 
  19  chr19_55709780     ASom    A    G        0      0        2 
  19  chr19_55709780     HCab    A    G        1      2        2 
  19  chr19_55709780     HPrz    A    G        1      2        2 
  19  chr19_55709780     ZBoe    A    G        0      0        2 
  19  chr19_55709780     ZGre    A    G        0      0        2 
  19  chr19_55709780     ZHar    A    G        0      0        2 
  19  chr19_55709780   Sample    A    G        1      2        2 
  19  chr19_55710475     AAsi    G    C        0      0        2 
  19  chr19_55710475     AKia    G    C        0      0        2 
  19  chr19_55710475     AOna    G    C        0      0        2 
  19  chr19_55710475     ASom    G    C        0      0        2 
  19  chr19_55710475     HCab    G    C        1      2        2 
  19  chr19_55710475     HPrz    G    C        1      2        2 
  19  chr19_55710475     ZBoe    G    C        0      0        2 
  19  chr19_55710475     ZGre    G    C        0      0        2 
  19  chr19_55710475     ZHar    G    C        0      0        2 
  19  chr19_55710475   Sample    G    C        1      2        2 
  19  chr19_55719609     AAsi    T    C        0      0        2 
  19  chr19_55719609     AKia    T    C        0      0        2 
  19  chr19_55719609     AOna    T    C        0      0        2 
  19  chr19_55719609     ASom    T    C        0      0        2 
  19  chr19_55719609     HCab    T    C        1      2        2 
  19  chr19_55719609     HPrz    T    C        1      2        2 
  19  chr19_55719609     ZBoe    T    C        0      0        2 
  19  chr19_55719609     ZGre    T    C        0      0        2 
  19  chr19_55719609     ZHar    T    C        0      0        2 
  19  chr19_55719609   Sample    T    C        1      2        2 
  19  chr19_55725874     AAsi    C    T        0      0        2 
  19  chr19_55725874     AKia    C    T        0      0        2 
  19  chr19_55725874     AOna    C    T        0      0        2 
  19  chr19_55725874     ASom    C    T        0      0        2 
  19  chr19_55725874     HCab    C    T        0      0        2 
  19  chr19_55725874     HPrz    C    T      0.5      1        2 
  19  chr19_55725874     ZBoe    C    T        0      0        2 
  19  chr19_55725874     ZGre    C    T        0      0        2 
  19  chr19_55725874     ZHar    C    T        0      0        2 
  19  chr19_55725874   Sample    C    T        0      0        2 
  19  chr19_55730011     AAsi    T    A        0      0        2 
  19  chr19_55730011     AKia    T    A        0      0        2 
  19  chr19_55730011     AOna    T    A        0      0        2 
  19  chr19_55730011     ASom    T    A        0      0        2 
  19  chr19_55730011     HCab    T    A        1      2        2 
  19  chr19_55730011     HPrz    T    A        1      2        2 
  19  chr19_55730011     ZBoe    T    A        0      0        2 
  19  chr19_55730011     ZGre    T    A        0      0        2 
  19  chr19_55730011     ZHar    T    A        0      0        2 
  19  chr19_55730011   Sample    T    A        1      2        2 
  19  chr19_55730107     AAsi    T    C        0      0        2 
  19  chr19_55730107     AKia    T    C        0      0        2 
  19  chr19_55730107     AOna    T    C        0      0        2 
  19  chr19_55730107     ASom    T    C        0      0        2 
  19  chr19_55730107     HCab    T    C        0      0        2 
  19  chr19_55730107     HPrz    T    C        0      0        2 
  19  chr19_55730107     ZBoe    T    C      0.5      1        2 
  19  chr19_55730107     ZGre    T    C        0      0        2 
  19  chr19_55730107     ZHar    T    C        0      0        2 
  19  chr19_55730107   Sample    T    C        0      0        2 
  19  chr19_55733164     AAsi    T    G        0      0        2 
  19  chr19_55733164     AKia    T    G        0      0        2 
  19  chr19_55733164     AOna    T    G        0      0        2 
  19  chr19_55733164     ASom    T    G        0      0        2 
  19  chr19_55733164     HCab    T    G        0      0        2 
  19  chr19_55733164     HPrz    T    G      0.5      1        2 
  19  chr19_55733164     ZBoe    T    G        0      0        2 
  19  chr19_55733164     ZGre    T    G        0      0        2 
  19  chr19_55733164     ZHar    T    G        0      0        2 
  19  chr19_55733164   Sample    T    G        0      0        2 
  19  chr19_55736187     AAsi    G    C        0      0        2 
  19  chr19_55736187     AKia    G    C        0      0        2 
  19  chr19_55736187     AOna    G    C        0      0        2 
  19  chr19_55736187     ASom    G    C        0      0        2 
  19  chr19_55736187     HCab    G    C        1      2        2 
  19  chr19_55736187     HPrz    G    C        1      2        2 
  19  chr19_55736187     ZBoe    G    C        0      0        2 
  19  chr19_55736187     ZGre    G    C        0      0        2 
  19  chr19_55736187     ZHar    G    C        0      0        2 
  19  chr19_55736187   Sample    G    C        1      2        2 
  19  chr19_55736276     AAsi    A    T        0      0        2 
  19  chr19_55736276     AKia    A    T        0      0        2 
  19  chr19_55736276     AOna    A    T        1      2        2 
  19  chr19_55736276     ASom    A    T        0      0        2 
  19  chr19_55736276     HCab    A    T        0      0        2 
  19  chr19_55736276     HPrz    A    T        0      0        2 
  19  chr19_55736276     ZBoe    A    T        0      0        2 
  19  chr19_55736276     ZGre    A    T        0      0        2 
  19  chr19_55736276     ZHar    A    T        0      0        2 
  19  chr19_55736276   Sample    A    T        0      0        2 
  19  chr19_55736449     AAsi    T    C        0      0        2 
  19  chr19_55736449     AKia    T    C        1      2        2 
  19  chr19_55736449     AOna    T    C        0      0        2 
  19  chr19_55736449     ASom    T    C        0      0        2 
  19  chr19_55736449     HCab    T    C        0      0        2 
  19  chr19_55736449     HPrz    T    C        0      0        2 
  19  chr19_55736449     ZBoe    T    C        0      0        2 
  19  chr19_55736449     ZGre    T    C        0      0        2 
  19  chr19_55736449     ZHar    T    C        0      0        2 
  19  chr19_55736449   Sample    T    C        0      0        2 
  19  chr19_55743460     AAsi    T    C        0      0        2 
  19  chr19_55743460     AKia    T    C        0      0        2 
  19  chr19_55743460     AOna    T    C        0      0        2 
  19  chr19_55743460     ASom    T    C        0      0        2 
  19  chr19_55743460     HCab    T    C        1      2        2 
  19  chr19_55743460     HPrz    T    C        1      2        2 
  19  chr19_55743460     ZBoe    T    C        0      0        2 
  19  chr19_55743460     ZGre    T    C        0      0        2 
  19  chr19_55743460     ZHar    T    C        0      0        2 
  19  chr19_55743460   Sample    T    C        1      2        2 
  19  chr19_55750614     AAsi    C    T        0      0        2 
  19  chr19_55750614     AKia    C    T        0      0        2 
  19  chr19_55750614     AOna    C    T        0      0        2 
  19  chr19_55750614     ASom    C    T        0      0        2 
  19  chr19_55750614     HCab    C    T        0      0        2 
  19  chr19_55750614     HPrz    C    T        0      0        2 
  19  chr19_55750614     ZBoe    C    T        0      0        2 
  19  chr19_55750614     ZGre    C    T        0      0        2 
  19  chr19_55750614     ZHar    C    T        1      2        2 
  19  chr19_55750614   Sample    C    T        0      0        2 
  19  chr19_55750681     AAsi    C    A        0      0        2 
  19  chr19_55750681     AKia    C    A        0      0        2 
  19  chr19_55750681     AOna    C    A        0      0        2 
  19  chr19_55750681     ASom    C    A        0      0        2 
  19  chr19_55750681     HCab    C    A        0      0        2 
  19  chr19_55750681     HPrz    C    A        0      0        2 
  19  chr19_55750681     ZBoe    C    A        0      0        2 
  19  chr19_55750681     ZGre    C    A        1      2        2 
  19  chr19_55750681     ZHar    C    A        0      0        2 
  19  chr19_55750681   Sample    C    A        0      0        2 
  19  chr19_55751885     AAsi    A    G        0      0        2 
  19  chr19_55751885     AKia    A    G        0      0        2 
  19  chr19_55751885     AOna    A    G        0      0        2 
  19  chr19_55751885     ASom    A    G        0      0        2 
  19  chr19_55751885     HCab    A    G        1      2        2 
  19  chr19_55751885     HPrz    A    G        1      2        2 
  19  chr19_55751885     ZBoe    A    G        0      0        2 
  19  chr19_55751885     ZGre    A    G        0      0        2 
  19  chr19_55751885     ZHar    A    G        0      0        2 
  19  chr19_55751885   Sample    A    G        1      2        2 
  19  chr19_55752813     AAsi    C    T        0      0        2 
  19  chr19_55752813     AKia    C    T        0      0        2 
  19  chr19_55752813     AOna    C    T        0      0        2 
  19  chr19_55752813     ASom    C    T        0      0        2 
  19  chr19_55752813     HCab    C    T        0      0        2 
  19  chr19_55752813     HPrz    C    T        0      0        2 
  19  chr19_55752813     ZBoe    C    T        0      0        2 
  19  chr19_55752813     ZGre    C    T        1      2        2 
  19  chr19_55752813     ZHar    C    T        0      0        2 
  19  chr19_55752813   Sample    C    T        0      0        2 
  19  chr19_55760802     AAsi    C    T        0      0        2 
  19  chr19_55760802     AKia    C    T        0      0        2 
  19  chr19_55760802     AOna    C    T        0      0        2 
  19  chr19_55760802     ASom    C    T        0      0        2 
  19  chr19_55760802     HCab    C    T        0      0        2 
  19  chr19_55760802     HPrz    C    T        0      0        2 
  19  chr19_55760802     ZBoe    C    T        0      0        2 
  19  chr19_55760802     ZGre    C    T        0      0        2 
  19  chr19_55760802     ZHar    C    T        1      2        2 
  19  chr19_55760802   Sample    C    T        0      0        2 
  19  chr19_55771178     AAsi    G    T        0      0        2 
  19  chr19_55771178     AKia    G    T        0      0        2 
  19  chr19_55771178     AOna    G    T        0      0        2 
  19  chr19_55771178     ASom    G    T        0      0        2 
  19  chr19_55771178     HCab    G    T        0      0        2 
  19  chr19_55771178     HPrz    G    T        0      0        2 
  19  chr19_55771178     ZBoe    G    T        0      0        2 
  19  chr19_55771178     ZGre    G    T      0.5      1        2 
  19  chr19_55771178     ZHar    G    T        0      0        2 
  19  chr19_55771178   Sample    G    T        0      0        2 
  19  chr19_55772576     AAsi    A    G        0      0        2 
  19  chr19_55772576     AKia    A    G        0      0        2 
  19  chr19_55772576     AOna    A    G        0      0        2 
  19  chr19_55772576     ASom    A    G      0.5      1        2 
  19  chr19_55772576     HCab    A    G        0      0        2 
  19  chr19_55772576     HPrz    A    G        0      0        2 
  19  chr19_55772576     ZBoe    A    G        0      0        2 
  19  chr19_55772576     ZGre    A    G        0      0        2 
  19  chr19_55772576     ZHar    A    G        0      0        2 
  19  chr19_55772576   Sample    A    G        0      0        2 
  19  chr19_55774379     AAsi    T    A        0      0        2 
  19  chr19_55774379     AKia    T    A        0      0        2 
  19  chr19_55774379     AOna    T    A        0      0        2 
  19  chr19_55774379     ASom    T    A        0      0        2 
  19  chr19_55774379     HCab    T    A        1      2        2 
  19  chr19_55774379     HPrz    T    A        1      2        2 
  19  chr19_55774379     ZBoe    T    A        0      0        2 
  19  chr19_55774379     ZGre    T    A        0      0        2 
  19  chr19_55774379     ZHar    T    A        0      0        2 
  19  chr19_55774379   Sample    T    A        1      2        2 
  19  chr19_55782954     AAsi    C    A        0      0        2 
  19  chr19_55782954     AKia    C    A        0      0        2 
  19  chr19_55782954     AOna    C    A        0      0        2 
  19  chr19_55782954     ASom    C    A        0      0        2 
  19  chr19_55782954     HCab    C    A        1      2        2 
  19  chr19_55782954     HPrz    C    A        1      2        2 
  19  chr19_55782954     ZBoe    C    A        0      0        2 
  19  chr19_55782954     ZGre    C    A        0      0        2 
  19  chr19_55782954     ZHar    C    A        0      0        2 
  19  chr19_55782954   Sample    C    A        1      2        2 
  19  chr19_55793844     AAsi    A    G      0.5      1        2 
  19  chr19_55793844     AKia    A    G        0      0        2 
  19  chr19_55793844     AOna    A    G        0      0        2 
  19  chr19_55793844     ASom    A    G        0      0        2 
  19  chr19_55793844     HCab    A    G        0      0        2 
  19  chr19_55793844     HPrz    A    G        0      0        2 
  19  chr19_55793844     ZBoe    A    G        1      2        2 
  19  chr19_55793844     ZGre    A    G        0      0        2 
  19  chr19_55793844     ZHar    A    G        0      0        2 
  19  chr19_55793844   Sample    A    G        0      0        2 
  19  chr19_55794012     AAsi    T    G        0      0        2 
  19  chr19_55794012     AKia    T    G        1      2        2 
  19  chr19_55794012     AOna    T    G        1      2        2 
  19  chr19_55794012     ASom    T    G        0      0        2 
  19  chr19_55794012     HCab    T    G        0      0        2 
  19  chr19_55794012     HPrz    T    G        0      0        2 
  19  chr19_55794012     ZBoe    T    G        0      0        2 
  19  chr19_55794012     ZGre    T    G        0      0        2 
  19  chr19_55794012     ZHar    T    G        0      0        2 
  19  chr19_55794012   Sample    T    G        0      0        2 
  19  chr19_55800951     AAsi    T    C        0      0        2 
  19  chr19_55800951     AKia    T    C        0      0        2 
  19  chr19_55800951     AOna    T    C        1      2        2 
  19  chr19_55800951     ASom    T    C        0      0        2 
  19  chr19_55800951     HCab    T    C        0      0        2 
  19  chr19_55800951     HPrz    T    C      0.5      1        2 
  19  chr19_55800951     ZBoe    T    C        0      0        2 
  19  chr19_55800951     ZGre    T    C        0      0        2 
  19  chr19_55800951     ZHar    T    C        0      0        2 
  19  chr19_55800951   Sample    T    C        0      0        2 
  19  chr19_55804776     AAsi    C    T        0      0        2 
  19  chr19_55804776     AKia    C    T        0      0        2 
  19  chr19_55804776     AOna    C    T        0      0        2 
  19  chr19_55804776     ASom    C    T        0      0        2 
  19  chr19_55804776     HCab    C    T        1      2        2 
  19  chr19_55804776     HPrz    C    T        1      2        2 
  19  chr19_55804776     ZBoe    C    T        0      0        2 
  19  chr19_55804776     ZGre    C    T        0      0        2 
  19  chr19_55804776     ZHar    C    T        0      0        2 
  19  chr19_55804776   Sample    C    T        1      2        2 
  19  chr19_55805983     AAsi    C    T        0      0        2 
  19  chr19_55805983     AKia    C    T        0      0        2 
  19  chr19_55805983     AOna    C    T        0      0        2 
  19  chr19_55805983     ASom    C    T        0      0        2 
  19  chr19_55805983     HCab    C    T        1      2        2 
  19  chr19_55805983     HPrz    C    T        1      2        2 
  19  chr19_55805983     ZBoe    C    T        0      0        2 
  19  chr19_55805983     ZGre    C    T        0      0        2 
  19  chr19_55805983     ZHar    C    T        0      0        2 
  19  chr19_55805983   Sample    C    T        1      2        2 
  19  chr19_55807784     AAsi    G    A        0      0        2 
  19  chr19_55807784     AKia    G    A        0      0        2 
  19  chr19_55807784     AOna    G    A        0      0        2 
  19  chr19_55807784     ASom    G    A        0      0        2 
  19  chr19_55807784     HCab    G    A        0      0        2 
  19  chr19_55807784     HPrz    G    A        0      0        2 
  19  chr19_55807784     ZBoe    G    A        0      0        2 
  19  chr19_55807784     ZGre    G    A        1      2        2 
  19  chr19_55807784     ZHar    G    A        1      2        2 
  19  chr19_55807784   Sample    G    A        0      0        2 
  19  chr19_55808326     AAsi    C    T        0      0        2 
  19  chr19_55808326     AKia    C    T        0      0        2 
  19  chr19_55808326     AOna    C    T        0      0        2 
  19  chr19_55808326     ASom    C    T        0      0        2 
  19  chr19_55808326     HCab    C    T        1      2        2 
  19  chr19_55808326     HPrz    C    T        1      2        2 
  19  chr19_55808326     ZBoe    C    T        0      0        2 
  19  chr19_55808326     ZGre    C    T        0      0        2 
  19  chr19_55808326     ZHar    C    T        0      0        2 
  19  chr19_55808326   Sample    C    T        1      2        2 
  19  chr19_55813530     AAsi    T    C        0      0        2 
  19  chr19_55813530     AKia    T    C        0      0        2 
  19  chr19_55813530     AOna    T    C        0      0        2 
  19  chr19_55813530     ASom    T    C        0      0        2 
  19  chr19_55813530     HCab    T    C        1      2        2 
  19  chr19_55813530     HPrz    T    C        1      2        2 
  19  chr19_55813530     ZBoe    T    C        0      0        2 
  19  chr19_55813530     ZGre    T    C        0      0        2 
  19  chr19_55813530     ZHar    T    C        0      0        2 
  19  chr19_55813530   Sample    T    C        1      2        2 
  19  chr19_55815639     AAsi    C    T        0      0        2 
  19  chr19_55815639     AKia    C    T        0      0        2 
  19  chr19_55815639     AOna    C    T        0      0        2 
  19  chr19_55815639     ASom    C    T        0      0        2 
  19  chr19_55815639     HCab    C    T        1      2        2 
  19  chr19_55815639     HPrz    C    T        1      2        2 
  19  chr19_55815639     ZBoe    C    T        0      0        2 
  19  chr19_55815639     ZGre    C    T        0      0        2 
  19  chr19_55815639     ZHar    C    T        0      0        2 
  19  chr19_55815639   Sample    C    T        1      2        2 
  19  chr19_55835374     AAsi    C    T        0      0        2 
  19  chr19_55835374     AKia    C    T        0      0        2 
  19  chr19_55835374     AOna    C    T        0      0        2 
  19  chr19_55835374     ASom    C    T        0      0        2 
  19  chr19_55835374     HCab    C    T        1      2        2 
  19  chr19_55835374     HPrz    C    T        1      2        2 
  19  chr19_55835374     ZBoe    C    T        0      0        2 
  19  chr19_55835374     ZGre    C    T        0      0        2 
  19  chr19_55835374     ZHar    C    T        0      0        2 
  19  chr19_55835374   Sample    C    T        1      2        2 
  19  chr19_55840632     AAsi    T    G        0      0        2 
  19  chr19_55840632     AKia    T    G        0      0        2 
  19  chr19_55840632     AOna    T    G        0      0        2 
  19  chr19_55840632     ASom    T    G        1      2        2 
  19  chr19_55840632     HCab    T    G        0      0        2 
  19  chr19_55840632     HPrz    T    G        0      0        2 
  19  chr19_55840632     ZBoe    T    G        0      0        2 
  19  chr19_55840632     ZGre    T    G        0      0        2 
  19  chr19_55840632     ZHar    T    G        0      0        2 
  19  chr19_55840632   Sample    T    G        0      0        2 
  19  chr19_55843926     AAsi    A    G        0      0        2 
  19  chr19_55843926     AKia    A    G        0      0        2 
  19  chr19_55843926     AOna    A    G        0      0        2 
  19  chr19_55843926     ASom    A    G        0      0        2 
  19  chr19_55843926     HCab    A    G        0      0        2 
  19  chr19_55843926     HPrz    A    G      0.5      1        2 
  19  chr19_55843926     ZBoe    A    G        0      0        2 
  19  chr19_55843926     ZGre    A    G        0      0        2 
  19  chr19_55843926     ZHar    A    G        0      0        2 
  19  chr19_55843926   Sample    A    G        0      0        2 
  19  chr19_55858933     AAsi    T    G        0      0        2 
  19  chr19_55858933     AKia    T    G        0      0        2 
  19  chr19_55858933     AOna    T    G        0      0        2 
  19  chr19_55858933     ASom    T    G        0      0        2 
  19  chr19_55858933     HCab    T    G        0      0        2 
  19  chr19_55858933     HPrz    T    G        0      0        2 
  19  chr19_55858933     ZBoe    T    G      0.5      1        2 
  19  chr19_55858933     ZGre    T    G        0      0        2 
  19  chr19_55858933     ZHar    T    G        0      0        2 
  19  chr19_55858933   Sample    T    G        0      0        2 
  19  chr19_55859077     AAsi    G    A        1      2        2 
  19  chr19_55859077     AKia    G    A        1      2        2 
  19  chr19_55859077     AOna    G    A        1      2        2 
  19  chr19_55859077     ASom    G    A        1      2        2 
  19  chr19_55859077     HCab    G    A        0      0        2 
  19  chr19_55859077     HPrz    G    A        0      0        2 
  19  chr19_55859077     ZBoe    G    A        0      0        2 
  19  chr19_55859077     ZGre    G    A        0      0        2 
  19  chr19_55859077     ZHar    G    A        0      0        2 
  19  chr19_55859077   Sample    G    A        0      0        2 
  19  chr19_55860762     AAsi    G    A        0      0        2 
  19  chr19_55860762     AKia    G    A      0.5      1        2 
  19  chr19_55860762     AOna    G    A        1      2        2 
  19  chr19_55860762     ASom    G    A        0      0        2 
  19  chr19_55860762     HCab    G    A        0      0        2 
  19  chr19_55860762     HPrz    G    A        0      0        2 
  19  chr19_55860762     ZBoe    G    A        0      0        2 
  19  chr19_55860762     ZGre    G    A        0      0        2 
  19  chr19_55860762     ZHar    G    A        0      0        2 
  19  chr19_55860762   Sample    G    A        0      0        2 
  19  chr19_55861441     AAsi    C    T        0      0        2 
  19  chr19_55861441     AKia    C    T        0      0        2 
  19  chr19_55861441     AOna    C    T        0      0        2 
  19  chr19_55861441     ASom    C    T        0      0        2 
  19  chr19_55861441     HCab    C    T        1      2        2 
  19  chr19_55861441     HPrz    C    T        1      2        2 
  19  chr19_55861441     ZBoe    C    T        0      0        2 
  19  chr19_55861441     ZGre    C    T        0      0        2 
  19  chr19_55861441     ZHar    C    T        0      0        2 
  19  chr19_55861441   Sample    C    T        1      2        2 
  19  chr19_55862518     AAsi    G    C        0      0        2 
  19  chr19_55862518     AKia    G    C        0      0        2 
  19  chr19_55862518     AOna    G    C        0      0        2 
  19  chr19_55862518     ASom    G    C        0      0        2 
  19  chr19_55862518     HCab    G    C        0      0        2 
  19  chr19_55862518     HPrz    G    C        0      0        2 
  19  chr19_55862518     ZBoe    G    C      0.5      1        2 
  19  chr19_55862518     ZGre    G    C        0      0        2 
  19  chr19_55862518     ZHar    G    C        0      0        2 
  19  chr19_55862518   Sample    G    C        0      0        2 
  19  chr19_55864386     AAsi    A    G        0      0        2 
  19  chr19_55864386     AKia    A    G      0.5      1        2 
  19  chr19_55864386     AOna    A    G        0      0        2 
  19  chr19_55864386     ASom    A    G        0      0        2 
  19  chr19_55864386     HCab    A    G        0      0        2 
  19  chr19_55864386     HPrz    A    G        0      0        2 
  19  chr19_55864386     ZBoe    A    G      0.5      1        2 
  19  chr19_55864386     ZGre    A    G        0      0        2 
  19  chr19_55864386     ZHar    A    G        0      0        2 
  19  chr19_55864386   Sample    A    G        0      0        2 
  19  chr19_55864964     AAsi    T    C        0      0        2 
  19  chr19_55864964     AKia    T    C        0      0        2 
  19  chr19_55864964     AOna    T    C        0      0        2 
  19  chr19_55864964     ASom    T    C      0.5      1        2 
  19  chr19_55864964     HCab    T    C        0      0        2 
  19  chr19_55864964     HPrz    T    C        0      0        2 
  19  chr19_55864964     ZBoe    T    C        0      0        2 
  19  chr19_55864964     ZGre    T    C        0      0        2 
  19  chr19_55864964     ZHar    T    C        0      0        2 
  19  chr19_55864964   Sample    T    C        0      0        2 
  19  chr19_55869866     AAsi    T    A        0      0        2 
  19  chr19_55869866     AKia    T    A        0      0        2 
  19  chr19_55869866     AOna    T    A        0      0        2 
  19  chr19_55869866     ASom    T    A        0      0        2 
  19  chr19_55869866     HCab    T    A        0      0        2 
  19  chr19_55869866     HPrz    T    A        0      0        2 
  19  chr19_55869866     ZBoe    T    A        0      0        2 
  19  chr19_55869866     ZGre    T    A        0      0        2 
  19  chr19_55869866     ZHar    T    A      0.5      1        2 
  19  chr19_55869866   Sample    T    A        0      0        2 
  19  chr19_55878565     AAsi    T    G        0      0        2 
  19  chr19_55878565     AKia    T    G        0      0        2 
  19  chr19_55878565     AOna    T    G        0      0        2 
  19  chr19_55878565     ASom    T    G        0      0        2 
  19  chr19_55878565     HCab    T    G        1      2        2 
  19  chr19_55878565     HPrz    T    G        1      2        2 
  19  chr19_55878565     ZBoe    T    G        0      0        2 
  19  chr19_55878565     ZGre    T    G        0      0        2 
  19  chr19_55878565     ZHar    T    G        0      0        2 
  19  chr19_55878565   Sample    T    G        1      2        2 
  19  chr19_55884308     AAsi    A    G        1      2        2 
  19  chr19_55884308     AKia    A    G        0      0        2 
  19  chr19_55884308     AOna    A    G        0      0        2 
  19  chr19_55884308     ASom    A    G        1      2        2 
  19  chr19_55884308     HCab    A    G        0      0        2 
  19  chr19_55884308     HPrz    A    G        0      0        2 
  19  chr19_55884308     ZBoe    A    G        0      0        2 
  19  chr19_55884308     ZGre    A    G        0      0        2 
  19  chr19_55884308     ZHar    A    G        0      0        2 
  19  chr19_55884308   Sample    A    G        0      0        2 
  19  chr19_55894584     AAsi    G    A        0      0        2 
  19  chr19_55894584     AKia    G    A      0.5      1        2 
  19  chr19_55894584     AOna    G    A        0      0        2 
  19  chr19_55894584     ASom    G    A        0      0        2 
  19  chr19_55894584     HCab    G    A        0      0        2 
  19  chr19_55894584     HPrz    G    A        0      0        2 
  19  chr19_55894584     ZBoe    G    A        0      0        2 
  19  chr19_55894584     ZGre    G    A        0      0        2 
  19  chr19_55894584     ZHar    G    A        0      0        2 
  19  chr19_55894584   Sample    G    A        0      0        2 
  19  chr19_55916053     AAsi    A    G        0      0        2 
  19  chr19_55916053     AKia    A    G        0      0        2 
  19  chr19_55916053     AOna    A    G        0      0        2 
  19  chr19_55916053     ASom    A    G      0.5      1        2 
  19  chr19_55916053     HCab    A    G        0      0        2 
  19  chr19_55916053     HPrz    A    G        0      0        2 
  19  chr19_55916053     ZBoe    A    G        0      0        2 
  19  chr19_55916053     ZGre    A    G        0      0        2 
  19  chr19_55916053     ZHar    A    G        0      0        2 
  19  chr19_55916053   Sample    A    G        0      0        2 
  19  chr19_55921509     AAsi    G    C        0      0        2 
  19  chr19_55921509     AKia    G    C        0      0        2 
  19  chr19_55921509     AOna    G    C        0      0        2 
  19  chr19_55921509     ASom    G    C        0      0        2 
  19  chr19_55921509     HCab    G    C        1      2        2 
  19  chr19_55921509     HPrz    G    C        1      2        2 
  19  chr19_55921509     ZBoe    G    C        0      0        2 
  19  chr19_55921509     ZGre    G    C        0      0        2 
  19  chr19_55921509     ZHar    G    C        0      0        2 
  19  chr19_55921509   Sample    G    C        1      2        2 
  19  chr19_55923364     AAsi    G    A        0      0        2 
  19  chr19_55923364     AKia    G    A        1      2        2 
  19  chr19_55923364     AOna    G    A        1      2        2 
  19  chr19_55923364     ASom    G    A        0      0        2 
  19  chr19_55923364     HCab    G    A        0      0        2 
  19  chr19_55923364     HPrz    G    A        0      0        2 
  19  chr19_55923364     ZBoe    G    A        0      0        2 
  19  chr19_55923364     ZGre    G    A        0      0        2 
  19  chr19_55923364     ZHar    G    A        0      0        2 
  19  chr19_55923364   Sample    G    A        0      0        2 
  19  chr19_55927026     AAsi    T    C        1      2        2 
  19  chr19_55927026     AKia    T    C        1      2        2 
  19  chr19_55927026     AOna    T    C        1      2        2 
  19  chr19_55927026     ASom    T    C        1      2        2 
  19  chr19_55927026     HCab    T    C        0      0        2 
  19  chr19_55927026     HPrz    T    C        0      0        2 
  19  chr19_55927026     ZBoe    T    C        0      0        2 
  19  chr19_55927026     ZGre    T    C        0      0        2 
  19  chr19_55927026     ZHar    T    C        0      0        2 
  19  chr19_55927026   Sample    T    C        0      0        2 
  19  chr19_55936186     AAsi    A    G      0.5      1        2 
  19  chr19_55936186     AKia    A    G        0      0        2 
  19  chr19_55936186     AOna    A    G        0      0        2 
  19  chr19_55936186     ASom    A    G        0      0        2 
  19  chr19_55936186     HCab    A    G        0      0        2 
  19  chr19_55936186     HPrz    A    G        0      0        2 
  19  chr19_55936186     ZBoe    A    G        0      0        2 
  19  chr19_55936186     ZGre    A    G        0      0        2 
  19  chr19_55936186     ZHar    A    G        0      0        2 
  19  chr19_55936186   Sample    A    G        0      0        2 
  19  chr19_55938566     AAsi    A    G        0      0        2 
  19  chr19_55938566     AKia    A    G        1      2        2 
  19  chr19_55938566     AOna    A    G        1      2        2 
  19  chr19_55938566     ASom    A    G        0      0        2 
  19  chr19_55938566     HCab    A    G        0      0        2 
  19  chr19_55938566     HPrz    A    G        0      0        2 
  19  chr19_55938566     ZBoe    A    G        0      0        2 
  19  chr19_55938566     ZGre    A    G        0      0        2 
  19  chr19_55938566     ZHar    A    G        0      0        2 
  19  chr19_55938566   Sample    A    G        0      0        2 
  19  chr19_55950748     AAsi    A    G        0      0        2 
  19  chr19_55950748     AKia    A    G        0      0        2 
  19  chr19_55950748     AOna    A    G        0      0        2 
  19  chr19_55950748     ASom    A    G        0      0        2 
  19  chr19_55950748     HCab    A    G        1      2        2 
  19  chr19_55950748     HPrz    A    G        1      2        2 
  19  chr19_55950748     ZBoe    A    G        0      0        2 
  19  chr19_55950748     ZGre    A    G        0      0        2 
  19  chr19_55950748     ZHar    A    G        0      0        2 
  19  chr19_55950748   Sample    A    G        1      2        2 
  19  chr19_55950887     AAsi    C    T        0      0        2 
  19  chr19_55950887     AKia    C    T        0      0        2 
  19  chr19_55950887     AOna    C    T        0      0        2 
  19  chr19_55950887     ASom    C    T        0      0        2 
  19  chr19_55950887     HCab    C    T        1      2        2 
  19  chr19_55950887     HPrz    C    T        1      2        2 
  19  chr19_55950887     ZBoe    C    T        0      0        2 
  19  chr19_55950887     ZGre    C    T        0      0        2 
  19  chr19_55950887     ZHar    C    T        0      0        2 
  19  chr19_55950887   Sample    C    T        1      2        2 
  19  chr19_55952559     AAsi    A    G        0      0        2 
  19  chr19_55952559     AKia    A    G        0      0        2 
  19  chr19_55952559     AOna    A    G        0      0        2 
  19  chr19_55952559     ASom    A    G        0      0        2 
  19  chr19_55952559     HCab    A    G        0      0        2 
  19  chr19_55952559     HPrz    A    G        0      0        2 
  19  chr19_55952559     ZBoe    A    G      0.5      1        2 
  19  chr19_55952559     ZGre    A    G        0      0        2 
  19  chr19_55952559     ZHar    A    G        0      0        2 
  19  chr19_55952559   Sample    A    G        0      0        2 
  19  chr19_55953226     AAsi    C    G        0      0        2 
  19  chr19_55953226     AKia    C    G        0      0        2 
  19  chr19_55953226     AOna    C    G        0      0        2 
  19  chr19_55953226     ASom    C    G        0      0        2 
  19  chr19_55953226     HCab    C    G        0      0        2 
  19  chr19_55953226     HPrz    C    G        0      0        2 
  19  chr19_55953226     ZBoe    C    G        0      0        2 
  19  chr19_55953226     ZGre    C    G      0.5      1        2 
  19  chr19_55953226     ZHar    C    G        0      0        2 
  19  chr19_55953226   Sample    C    G        0      0        2 
  19  chr19_55955523     AAsi    T    A        0      0        2 
  19  chr19_55955523     AKia    T    A        0      0        2 
  19  chr19_55955523     AOna    T    A        0      0        2 
  19  chr19_55955523     ASom    T    A        0      0        2 
  19  chr19_55955523     HCab    T    A        0      0        2 
  19  chr19_55955523     HPrz    T    A        0      0        2 
  19  chr19_55955523     ZBoe    T    A      0.5      1        2 
  19  chr19_55955523     ZGre    T    A        0      0        2 
  19  chr19_55955523     ZHar    T    A        0      0        2 
  19  chr19_55955523   Sample    T    A        0      0        2 
  19  chr19_55956828     AAsi    A    G        0      0        2 
  19  chr19_55956828     AKia    A    G        1      2        2 
  19  chr19_55956828     AOna    A    G        1      2        2 
  19  chr19_55956828     ASom    A    G        0      0        2 
  19  chr19_55956828     HCab    A    G        0      0        2 
  19  chr19_55956828     HPrz    A    G        0      0        2 
  19  chr19_55956828     ZBoe    A    G        0      0        2 
  19  chr19_55956828     ZGre    A    G        0      0        2 
  19  chr19_55956828     ZHar    A    G        0      0        2 
  19  chr19_55956828   Sample    A    G        0      0        2 
  19  chr19_55959898     AAsi    C    T      0.5      1        2 
  19  chr19_55959898     AKia    C    T        0      0        2 
  19  chr19_55959898     AOna    C    T        0      0        2 
  19  chr19_55959898     ASom    C    T        1      2        2 
  19  chr19_55959898     HCab    C    T        0      0        2 
  19  chr19_55959898     HPrz    C    T        0      0        2 
  19  chr19_55959898     ZBoe    C    T        0      0        2 
  19  chr19_55959898     ZGre    C    T        0      0        2 
  19  chr19_55959898     ZHar    C    T        0      0        2 
  19  chr19_55959898   Sample    C    T        0      0        2 
  19  chr19_55967543     AAsi    G    A        0      0        2 
  19  chr19_55967543     AKia    G    A        0      0        2 
  19  chr19_55967543     AOna    G    A        0      0        2 
  19  chr19_55967543     ASom    G    A        0      0        2 
  19  chr19_55967543     HCab    G    A        1      2        2 
  19  chr19_55967543     HPrz    G    A        1      2        2 
  19  chr19_55967543     ZBoe    G    A        0      0        2 
  19  chr19_55967543     ZGre    G    A        0      0        2 
  19  chr19_55967543     ZHar    G    A        0      0        2 
  19  chr19_55967543   Sample    G    A        1      2        2 
  19  chr19_55970495     AAsi    A    G        0      0        2 
  19  chr19_55970495     AKia    A    G        1      2        2 
  19  chr19_55970495     AOna    A    G        0      0        2 
  19  chr19_55970495     ASom    A    G        0      0        2 
  19  chr19_55970495     HCab    A    G        0      0        2 
  19  chr19_55970495     HPrz    A    G        0      0        2 
  19  chr19_55970495     ZBoe    A    G        0      0        2 
  19  chr19_55970495     ZGre    A    G        0      0        2 
  19  chr19_55970495     ZHar    A    G        0      0        2 
  19  chr19_55970495   Sample    A    G        0      0        2 
  19  chr19_55973790     AAsi    A    G        0      0        2 
  19  chr19_55973790     AKia    A    G        0      0        2 
  19  chr19_55973790     AOna    A    G        0      0        2 
  19  chr19_55973790     ASom    A    G        0      0        2 
  19  chr19_55973790     HCab    A    G        0      0        2 
  19  chr19_55973790     HPrz    A    G        0      0        2 
  19  chr19_55973790     ZBoe    A    G        0      0        2 
  19  chr19_55973790     ZGre    A    G        0      0        2 
  19  chr19_55973790     ZHar    A    G      0.5      1        2 
  19  chr19_55973790   Sample    A    G        0      0        2 
  19  chr19_55974461     AAsi    A    C        0      0        2 
  19  chr19_55974461     AKia    A    C        0      0        2 
  19  chr19_55974461     AOna    A    C        0      0        2 
  19  chr19_55974461     ASom    A    C        0      0        2 
  19  chr19_55974461     HCab    A    C        0      0        2 
  19  chr19_55974461     HPrz    A    C        0      0        2 
  19  chr19_55974461     ZBoe    A    C      0.5      1        2 
  19  chr19_55974461     ZGre    A    C        0      0        2 
  19  chr19_55974461     ZHar    A    C        0      0        2 
  19  chr19_55974461   Sample    A    C        0      0        2 
  19  chr19_55974471     AAsi    A    G        0      0        2 
  19  chr19_55974471     AKia    A    G        0      0        2 
  19  chr19_55974471     AOna    A    G        0      0        2 
  19  chr19_55974471     ASom    A    G        0      0        2 
  19  chr19_55974471     HCab    A    G        0      0        2 
  19  chr19_55974471     HPrz    A    G        0      0        2 
  19  chr19_55974471     ZBoe    A    G        0      0        2 
  19  chr19_55974471     ZGre    A    G        0      0        2 
  19  chr19_55974471     ZHar    A    G      0.5      1        2 
  19  chr19_55974471   Sample    A    G        0      0        2 
  19  chr19_55975658     AAsi    T    C        0      0        2 
  19  chr19_55975658     AKia    T    C        0      0        2 
  19  chr19_55975658     AOna    T    C        0      0        2 
  19  chr19_55975658     ASom    T    C        0      0        2 
  19  chr19_55975658     HCab    T    C        0      0        2 
  19  chr19_55975658     HPrz    T    C        0      0        2 
  19  chr19_55975658     ZBoe    T    C      0.5      1        2 
  19  chr19_55975658     ZGre    T    C        0      0        2 
  19  chr19_55975658     ZHar    T    C        0      0        2 
  19  chr19_55975658   Sample    T    C        0      0        2 
  19  chr19_55981498     AAsi    A    G        0      0        2 
  19  chr19_55981498     AKia    A    G        0      0        2 
  19  chr19_55981498     AOna    A    G        0      0        2 
  19  chr19_55981498     ASom    A    G        0      0        2 
  19  chr19_55981498     HCab    A    G        1      2        2 
  19  chr19_55981498     HPrz    A    G        1      2        2 
  19  chr19_55981498     ZBoe    A    G        0      0        2 
  19  chr19_55981498     ZGre    A    G        0      0        2 
  19  chr19_55981498     ZHar    A    G        0      0        2 
  19  chr19_55981498   Sample    A    G        1      2        2 
  19  chr19_55982175     AAsi    T    C        0      0        2 
  19  chr19_55982175     AKia    T    C        0      0        2 
  19  chr19_55982175     AOna    T    C        0      0        2 
  19  chr19_55982175     ASom    T    C        0      0        2 
  19  chr19_55982175     HCab    T    C        0      0        2 
  19  chr19_55982175     HPrz    T    C        0      0        2 
  19  chr19_55982175     ZBoe    T    C      0.5      1        2 
  19  chr19_55982175     ZGre    T    C        0      0        2 
  19  chr19_55982175     ZHar    T    C        0      0        2 
  19  chr19_55982175   Sample    T    C        0      0        2 
  19  chr19_55984375     AAsi    T    C        0      0        2 
  19  chr19_55984375     AKia    T    C        0      0        2 
  19  chr19_55984375     AOna    T    C        0      0        2 
  19  chr19_55984375     ASom    T    C        0      0        2 
  19  chr19_55984375     HCab    T    C        1      2        2 
  19  chr19_55984375     HPrz    T    C        1      2        2 
  19  chr19_55984375     ZBoe    T    C        0      0        2 
  19  chr19_55984375     ZGre    T    C        0      0        2 
  19  chr19_55984375     ZHar    T    C        0      0        2 
  19  chr19_55984375   Sample    T    C        1      2        2 
  19  chr19_55987617     AAsi    G    C        0      0        2 
  19  chr19_55987617     AKia    G    C        1      2        2 
  19  chr19_55987617     AOna    G    C        0      0        2 
  19  chr19_55987617     ASom    G    C        0      0        2 
  19  chr19_55987617     HCab    G    C        0      0        2 
  19  chr19_55987617     HPrz    G    C        0      0        2 
  19  chr19_55987617     ZBoe    G    C        0      0        2 
  19  chr19_55987617     ZGre    G    C        0      0        2 
  19  chr19_55987617     ZHar    G    C        0      0        2 
  19  chr19_55987617   Sample    G    C        0      0        2 
  19  chr19_55989904     AAsi    A    T        1      2        2 
  19  chr19_55989904     AKia    A    T        0      0        2 
  19  chr19_55989904     AOna    A    T        0      0        2 
  19  chr19_55989904     ASom    A    T        1      2        2 
  19  chr19_55989904     HCab    A    T        0      0        2 
  19  chr19_55989904     HPrz    A    T        0      0        2 
  19  chr19_55989904     ZBoe    A    T        0      0        2 
  19  chr19_55989904     ZGre    A    T        0      0        2 
  19  chr19_55989904     ZHar    A    T        0      0        2 
  19  chr19_55989904   Sample    A    T        0      0        2 
  19  chr19_55993230     AAsi    A    G      0.5      1        2 
  19  chr19_55993230     AKia    A    G        0      0        2 
  19  chr19_55993230     AOna    A    G        0      0        2 
  19  chr19_55993230     ASom    A    G        0      0        2 
  19  chr19_55993230     HCab    A    G        0      0        2 
  19  chr19_55993230     HPrz    A    G        0      0        2 
  19  chr19_55993230     ZBoe    A    G        0      0        2 
  19  chr19_55993230     ZGre    A    G        0      0        2 
  19  chr19_55993230     ZHar    A    G        0      0        2 
  19  chr19_55993230   Sample    A    G        0      0        2 
  19  chr19_55997529     AAsi    G    A        0      0        2 
  19  chr19_55997529     AKia    G    A        0      0        2 
  19  chr19_55997529     AOna    G    A        0      0        2 
  19  chr19_55997529     ASom    G    A        1      2        2 
  19  chr19_55997529     HCab    G    A        0      0        2 
  19  chr19_55997529     HPrz    G    A        0      0        2 
  19  chr19_55997529     ZBoe    G    A        0      0        2 
  19  chr19_55997529     ZGre    G    A        0      0        2 
  19  chr19_55997529     ZHar    G    A        0      0        2 
  19  chr19_55997529   Sample    G    A        0      0        2 
  19  chr19_56004317     AAsi    A    G        0      0        2 
  19  chr19_56004317     AKia    A    G        0      0        2 
  19  chr19_56004317     AOna    A    G        0      0        2 
  19  chr19_56004317     ASom    A    G        0      0        2 
  19  chr19_56004317     HCab    A    G        0      0        2 
  19  chr19_56004317     HPrz    A    G        0      0        2 
  19  chr19_56004317     ZBoe    A    G        0      0        2 
  19  chr19_56004317     ZGre    A    G      0.5      1        2 
  19  chr19_56004317     ZHar    A    G        0      0        2 
  19  chr19_56004317   Sample    A    G        0      0        2 
  19  chr19_56004428     AAsi    G    A        0      0        2 
  19  chr19_56004428     AKia    G    A        0      0        2 
  19  chr19_56004428     AOna    G    A        0      0        2 
  19  chr19_56004428     ASom    G    A        0      0        2 
  19  chr19_56004428     HCab    G    A        1      2        2 
  19  chr19_56004428     HPrz    G    A        1      2        2 
  19  chr19_56004428     ZBoe    G    A        0      0        2 
  19  chr19_56004428     ZGre    G    A        0      0        2 
  19  chr19_56004428     ZHar    G    A        0      0        2 
  19  chr19_56004428   Sample    G    A        1      2        2 
  19  chr19_56015840     AAsi    C    T        0      0        2 
  19  chr19_56015840     AKia    C    T        0      0        2 
  19  chr19_56015840     AOna    C    T        0      0        2 
  19  chr19_56015840     ASom    C    T        0      0        2 
  19  chr19_56015840     HCab    C    T        0      0        2 
  19  chr19_56015840     HPrz    C    T      0.5      1        2 
  19  chr19_56015840     ZBoe    C    T        0      0        2 
  19  chr19_56015840     ZGre    C    T        0      0        2 
  19  chr19_56015840     ZHar    C    T        0      0        2 
  19  chr19_56015840   Sample    C    T        0      0        2 
  19  chr19_56016392     AAsi    C    T        0      0        2 
  19  chr19_56016392     AKia    C    T        0      0        2 
  19  chr19_56016392     AOna    C    T      0.5      1        2 
  19  chr19_56016392     ASom    C    T        0      0        2 
  19  chr19_56016392     HCab    C    T        0      0        2 
  19  chr19_56016392     HPrz    C    T        0      0        2 
  19  chr19_56016392     ZBoe    C    T        0      0        2 
  19  chr19_56016392     ZGre    C    T        0      0        2 
  19  chr19_56016392     ZHar    C    T        0      0        2 
  19  chr19_56016392   Sample    C    T        0      0        2 
  19  chr19_56020409     AAsi    A    G        0      0        2 
  19  chr19_56020409     AKia    A    G        0      0        2 
  19  chr19_56020409     AOna    A    G        0      0        2 
  19  chr19_56020409     ASom    A    G        0      0        2 
  19  chr19_56020409     HCab    A    G        0      0        2 
  19  chr19_56020409     HPrz    A    G        0      0        2 
  19  chr19_56020409     ZBoe    A    G        0      0        2 
  19  chr19_56020409     ZGre    A    G        0      0        2 
  19  chr19_56020409     ZHar    A    G      0.5      1        2 
  19  chr19_56020409   Sample    A    G        0      0        2 
  19  chr19_56020758     AAsi    G    A        0      0        2 
  19  chr19_56020758     AKia    G    A        0      0        2 
  19  chr19_56020758     AOna    G    A        0      0        2 
  19  chr19_56020758     ASom    G    A        0      0        2 
  19  chr19_56020758     HCab    G    A        1      2        2 
  19  chr19_56020758     HPrz    G    A      0.5      1        2 
  19  chr19_56020758     ZBoe    G    A        0      0        2 
  19  chr19_56020758     ZGre    G    A        0      0        2 
  19  chr19_56020758     ZHar    G    A        0      0        2 
  19  chr19_56020758   Sample    G    A        1      2        2 
  19  chr19_56026427     AAsi    A    G        0      0        2 
  19  chr19_56026427     AKia    A    G        0      0        2 
  19  chr19_56026427     AOna    A    G        0      0        2 
  19  chr19_56026427     ASom    A    G        0      0        2 
  19  chr19_56026427     HCab    A    G        0      0        2 
  19  chr19_56026427     HPrz    A    G        0      0        2 
  19  chr19_56026427     ZBoe    A    G        0      0        2 
  19  chr19_56026427     ZGre    A    G        0      0        2 
  19  chr19_56026427     ZHar    A    G      0.5      1        2 
  19  chr19_56026427   Sample    A    G        0      0        2 
  19  chr19_56033150     AAsi    T    C        0      0        2 
  19  chr19_56033150     AKia    T    C        0      0        2 
  19  chr19_56033150     AOna    T    C        0      0        2 
  19  chr19_56033150     ASom    T    C        0      0        2 
  19  chr19_56033150     HCab    T    C        1      2        2 
  19  chr19_56033150     HPrz    T    C        1      2        2 
  19  chr19_56033150     ZBoe    T    C        0      0        2 
  19  chr19_56033150     ZGre    T    C        0      0        2 
  19  chr19_56033150     ZHar    T    C        0      0        2 
  19  chr19_56033150   Sample    T    C        1      2        2 
  19  chr19_56033397     AAsi    C    T        0      0        2 
  19  chr19_56033397     AKia    C    T        0      0        2 
  19  chr19_56033397     AOna    C    T        0      0        2 
  19  chr19_56033397     ASom    C    T        0      0        2 
  19  chr19_56033397     HCab    C    T        0      0        2 
  19  chr19_56033397     HPrz    C    T        0      0        2 
  19  chr19_56033397     ZBoe    C    T        0      0        2 
  19  chr19_56033397     ZGre    C    T        1      2        2 
  19  chr19_56033397     ZHar    C    T        0      0        2 
  19  chr19_56033397   Sample    C    T        0      0        2 
  19  chr19_56034276     AAsi    G    T        1      2        2 
  19  chr19_56034276     AKia    G    T        0      0        2 
  19  chr19_56034276     AOna    G    T        0      0        2 
  19  chr19_56034276     ASom    G    T        1      2        2 
  19  chr19_56034276     HCab    G    T        0      0        2 
  19  chr19_56034276     HPrz    G    T        0      0        2 
  19  chr19_56034276     ZBoe    G    T        0      0        2 
  19  chr19_56034276     ZGre    G    T        0      0        2 
  19  chr19_56034276     ZHar    G    T        0      0        2 
  19  chr19_56034276   Sample    G    T        0      0        2 
  19  chr19_56040037     AAsi    T    G        0      0        2 
  19  chr19_56040037     AKia    T    G        0      0        2 
  19  chr19_56040037     AOna    T    G        0      0        2 
  19  chr19_56040037     ASom    T    G      0.5      1        2 
  19  chr19_56040037     HCab    T    G        0      0        2 
  19  chr19_56040037     HPrz    T    G        0      0        2 
  19  chr19_56040037     ZBoe    T    G        0      0        2 
  19  chr19_56040037     ZGre    T    G        0      0        2 
  19  chr19_56040037     ZHar    T    G        0      0        2 
  19  chr19_56040037   Sample    T    G        0      0        2 
  19  chr19_56048593     AAsi    C    T        0      0        2 
  19  chr19_56048593     AKia    C    T        0      0        2 
  19  chr19_56048593     AOna    C    T        1      2        2 
  19  chr19_56048593     ASom    C    T        0      0        2 
  19  chr19_56048593     HCab    C    T        0      0        2 
  19  chr19_56048593     HPrz    C    T        0      0        2 
  19  chr19_56048593     ZBoe    C    T        0      0        2 
  19  chr19_56048593     ZGre    C    T        0      0        2 
  19  chr19_56048593     ZHar    C    T        0      0        2 
  19  chr19_56048593   Sample    C    T        0      0        2 
  19  chr19_56049264     AAsi    G    A        0      0        2 
  19  chr19_56049264     AKia    G    A        0      0        2 
  19  chr19_56049264     AOna    G    A        0      0        2 
  19  chr19_56049264     ASom    G    A        0      0        2 
  19  chr19_56049264     HCab    G    A        1      2        2 
  19  chr19_56049264     HPrz    G    A        1      2        2 
  19  chr19_56049264     ZBoe    G    A        0      0        2 
  19  chr19_56049264     ZGre    G    A        0      0        2 
  19  chr19_56049264     ZHar    G    A        0      0        2 
  19  chr19_56049264   Sample    G    A        1      2        2 
  19  chr19_56049299     AAsi    A    G      0.5      1        2 
  19  chr19_56049299     AKia    A    G        0      0        2 
  19  chr19_56049299     AOna    A    G        0      0        2 
  19  chr19_56049299     ASom    A    G        0      0        2 
  19  chr19_56049299     HCab    A    G        0      0        2 
  19  chr19_56049299     HPrz    A    G        0      0        2 
  19  chr19_56049299     ZBoe    A    G        0      0        2 
  19  chr19_56049299     ZGre    A    G        0      0        2 
  19  chr19_56049299     ZHar    A    G        0      0        2 
  19  chr19_56049299   Sample    A    G        0      0        2 
  19  chr19_56058765     AAsi    C    T        1      2        2 
  19  chr19_56058765     AKia    C    T        0      0        2 
  19  chr19_56058765     AOna    C    T        0      0        2 
  19  chr19_56058765     ASom    C    T        1      2        2 
  19  chr19_56058765     HCab    C    T        0      0        2 
  19  chr19_56058765     HPrz    C    T        0      0        2 
  19  chr19_56058765     ZBoe    C    T        1      2        2 
  19  chr19_56058765     ZGre    C    T        1      2        2 
  19  chr19_56058765     ZHar    C    T        1      2        2 
  19  chr19_56058765   Sample    C    T        0      0        2 
  19  chr19_56068847     AAsi    T    C        0      0        2 
  19  chr19_56068847     AKia    T    C        0      0        2 
  19  chr19_56068847     AOna    T    C        0      0        2 
  19  chr19_56068847     ASom    T    C        0      0        2 
  19  chr19_56068847     HCab    T    C        0      0        2 
  19  chr19_56068847     HPrz    T    C        0      0        2 
  19  chr19_56068847     ZBoe    T    C      0.5      1        2 
  19  chr19_56068847     ZGre    T    C        0      0        2 
  19  chr19_56068847     ZHar    T    C        0      0        2 
  19  chr19_56068847   Sample    T    C        0      0        2 
  19  chr19_56068938     AAsi    C    T        0      0        2 
  19  chr19_56068938     AKia    C    T      0.5      1        2 
  19  chr19_56068938     AOna    C    T        1      2        2 
  19  chr19_56068938     ASom    C    T        0      0        2 
  19  chr19_56068938     HCab    C    T        0      0        2 
  19  chr19_56068938     HPrz    C    T        0      0        2 
  19  chr19_56068938     ZBoe    C    T        0      0        2 
  19  chr19_56068938     ZGre    C    T        0      0        2 
  19  chr19_56068938     ZHar    C    T        0      0        2 
  19  chr19_56068938   Sample    C    T        0      0        2 
  19  chr19_56075870     AAsi    G    A        0      0        2 
  19  chr19_56075870     AKia    G    A        0      0        2 
  19  chr19_56075870     AOna    G    A        0      0        2 
  19  chr19_56075870     ASom    G    A        0      0        2 
  19  chr19_56075870     HCab    G    A        1      2        2 
  19  chr19_56075870     HPrz    G    A        1      2        2 
  19  chr19_56075870     ZBoe    G    A        0      0        2 
  19  chr19_56075870     ZGre    G    A        0      0        2 
  19  chr19_56075870     ZHar    G    A        0      0        2 
  19  chr19_56075870   Sample    G    A        1      2        2 
  19  chr19_56076287     AAsi    T    C        0      0        2 
  19  chr19_56076287     AKia    T    C        0      0        2 
  19  chr19_56076287     AOna    T    C        0      0        2 
  19  chr19_56076287     ASom    T    C        0      0        2 
  19  chr19_56076287     HCab    T    C        0      0        2 
  19  chr19_56076287     HPrz    T    C        0      0        2 
  19  chr19_56076287     ZBoe    T    C        0      0        2 
  19  chr19_56076287     ZGre    T    C        1      2        2 
  19  chr19_56076287     ZHar    T    C        1      2        2 
  19  chr19_56076287   Sample    T    C        0      0        2 
  19  chr19_56076333     AAsi    T    C      0.5      1        2 
  19  chr19_56076333     AKia    T    C        0      0        2 
  19  chr19_56076333     AOna    T    C        0      0        2 
  19  chr19_56076333     ASom    T    C      0.5      1        2 
  19  chr19_56076333     HCab    T    C        0      0        2 
  19  chr19_56076333     HPrz    T    C        0      0        2 
  19  chr19_56076333     ZBoe    T    C        0      0        2 
  19  chr19_56076333     ZGre    T    C        0      0        2 
  19  chr19_56076333     ZHar    T    C        0      0        2 
  19  chr19_56076333   Sample    T    C        0      0        2 
  19  chr19_56091593     AAsi    G    C        0      0        2 
  19  chr19_56091593     AKia    G    C      0.5      1        2 
  19  chr19_56091593     AOna    G    C        0      0        2 
  19  chr19_56091593     ASom    G    C        0      0        2 
  19  chr19_56091593     HCab    G    C        0      0        2 
  19  chr19_56091593     HPrz    G    C        0      0        2 
  19  chr19_56091593     ZBoe    G    C        0      0        2 
  19  chr19_56091593     ZGre    G    C        0      0        2 
  19  chr19_56091593     ZHar    G    C        0      0        2 
  19  chr19_56091593   Sample    G    C        0      0        2 
  19  chr19_56092233     AAsi    T    C        0      0        2 
  19  chr19_56092233     AKia    T    C        0      0        2 
  19  chr19_56092233     AOna    T    C        0      0        2 
  19  chr19_56092233     ASom    T    C        0      0        2 
  19  chr19_56092233     HCab    T    C      0.5      1        2 
  19  chr19_56092233     HPrz    T    C        0      0        2 
  19  chr19_56092233     ZBoe    T    C        0      0        2 
  19  chr19_56092233     ZGre    T    C        0      0        2 
  19  chr19_56092233     ZHar    T    C        0      0        2 
  19  chr19_56092233   Sample    T    C        0      0        2 
  19  chr19_56097322     AAsi    A    G        0      0        2 
  19  chr19_56097322     AKia    A    G        0      0        2 
  19  chr19_56097322     AOna    A    G        0      0        2 
  19  chr19_56097322     ASom    A    G        0      0        2 
  19  chr19_56097322     HCab    A    G        1      2        2 
  19  chr19_56097322     HPrz    A    G        1      2        2 
  19  chr19_56097322     ZBoe    A    G        0      0        2 
  19  chr19_56097322     ZGre    A    G        0      0        2 
  19  chr19_56097322     ZHar    A    G        0      0        2 
  19  chr19_56097322   Sample    A    G        1      2        2 
  19  chr19_56102647     AAsi    C    A        0      0        2 
  19  chr19_56102647     AKia    C    A        0      0        2 
  19  chr19_56102647     AOna    C    A        0      0        2 
  19  chr19_56102647     ASom    C    A        0      0        2 
  19  chr19_56102647     HCab    C    A        1      2        2 
  19  chr19_56102647     HPrz    C    A        1      2        2 
  19  chr19_56102647     ZBoe    C    A        0      0        2 
  19  chr19_56102647     ZGre    C    A        0      0        2 
  19  chr19_56102647     ZHar    C    A        0      0        2 
  19  chr19_56102647   Sample    C    A        1      2        2 
  19  chr19_56118442     AAsi    C    A        0      0        2 
  19  chr19_56118442     AKia    C    A        1      2        2 
  19  chr19_56118442     AOna    C    A        1      2        2 
  19  chr19_56118442     ASom    C    A        0      0        2 
  19  chr19_56118442     HCab    C    A        0      0        2 
  19  chr19_56118442     HPrz    C    A        0      0        2 
  19  chr19_56118442     ZBoe    C    A        0      0        2 
  19  chr19_56118442     ZGre    C    A        0      0        2 
  19  chr19_56118442     ZHar    C    A        0      0        2 
  19  chr19_56118442   Sample    C    A        0      0        2 
  19  chr19_56120474     AAsi    G    A        0      0        2 
  19  chr19_56120474     AKia    G    A        0      0        2 
  19  chr19_56120474     AOna    G    A        0      0        2 
  19  chr19_56120474     ASom    G    A        0      0        2 
  19  chr19_56120474     HCab    G    A        0      0        2 
  19  chr19_56120474     HPrz    G    A        0      0        2 
  19  chr19_56120474     ZBoe    G    A        0      0        2 
  19  chr19_56120474     ZGre    G    A        1      2        2 
  19  chr19_56120474     ZHar    G    A        0      0        2 
  19  chr19_56120474   Sample    G    A        0      0        2 
  19  chr19_56129722     AAsi    A    G        0      0        2 
  19  chr19_56129722     AKia    A    G        0      0        2 
  19  chr19_56129722     AOna    A    G        0      0        2 
  19  chr19_56129722     ASom    A    G      0.5      1        2 
  19  chr19_56129722     HCab    A    G        0      0        2 
  19  chr19_56129722     HPrz    A    G        0      0        2 
  19  chr19_56129722     ZBoe    A    G        0      0        2 
  19  chr19_56129722     ZGre    A    G        0      0        2 
  19  chr19_56129722     ZHar    A    G        0      0        2 
  19  chr19_56129722   Sample    A    G        0      0        2 
  19  chr19_56130369     AAsi    C    A        0      0        2 
  19  chr19_56130369     AKia    C    A        0      0        2 
  19  chr19_56130369     AOna    C    A        0      0        2 
  19  chr19_56130369     ASom    C    A        0      0        2 
  19  chr19_56130369     HCab    C    A        0      0        2 
  19  chr19_56130369     HPrz    C    A      0.5      1        2 
  19  chr19_56130369     ZBoe    C    A        0      0        2 
  19  chr19_56130369     ZGre    C    A        0      0        2 
  19  chr19_56130369     ZHar    C    A        0      0        2 
  19  chr19_56130369   Sample    C    A        0      0        2 
  19  chr19_56135469     AAsi    G    A        0      0        2 
  19  chr19_56135469     AKia    G    A        0      0        2 
  19  chr19_56135469     AOna    G    A        0      0        2 
  19  chr19_56135469     ASom    G    A        0      0        2 
  19  chr19_56135469     HCab    G    A        0      0        2 
  19  chr19_56135469     HPrz    G    A        0      0        2 
  19  chr19_56135469     ZBoe    G    A        0      0        2 
  19  chr19_56135469     ZGre    G    A      0.5      1        2 
  19  chr19_56135469     ZHar    G    A        0      0        2 
  19  chr19_56135469   Sample    G    A        0      0        2 
  19  chr19_56138167     AAsi    C    T        1      2        2 
  19  chr19_56138167     AKia    C    T        0      0        2 
  19  chr19_56138167     AOna    C    T        0      0        2 
  19  chr19_56138167     ASom    C    T        1      2        2 
  19  chr19_56138167     HCab    C    T        0      0        2 
  19  chr19_56138167     HPrz    C    T        0      0        2 
  19  chr19_56138167     ZBoe    C    T        0      0        2 
  19  chr19_56138167     ZGre    C    T        0      0        2 
  19  chr19_56138167     ZHar    C    T        0      0        2 
  19  chr19_56138167   Sample    C    T        0      0        2 
  19  chr19_56146522     AAsi    C    A        0      0        2 
  19  chr19_56146522     AKia    C    A        0      0        2 
  19  chr19_56146522     AOna    C    A        0      0        2 
  19  chr19_56146522     ASom    C    A        0      0        2 
  19  chr19_56146522     HCab    C    A        1      2        2 
  19  chr19_56146522     HPrz    C    A        1      2        2 
  19  chr19_56146522     ZBoe    C    A        0      0        2 
  19  chr19_56146522     ZGre    C    A        0      0        2 
  19  chr19_56146522     ZHar    C    A        0      0        2 
  19  chr19_56146522   Sample    C    A        1      2        2 
  19  chr19_56151364     AAsi    A    T        0      0        2 
  19  chr19_56151364     AKia    A    T        1      2        2 
  19  chr19_56151364     AOna    A    T        1      2        2 
  19  chr19_56151364     ASom    A    T        0      0        2 
  19  chr19_56151364     HCab    A    T        0      0        2 
  19  chr19_56151364     HPrz    A    T        0      0        2 
  19  chr19_56151364     ZBoe    A    T        0      0        2 
  19  chr19_56151364     ZGre    A    T        0      0        2 
  19  chr19_56151364     ZHar    A    T        0      0        2 
  19  chr19_56151364   Sample    A    T        0      0        2 
  19  chr19_56159522     AAsi    A    G        0      0        2 
  19  chr19_56159522     AKia    A    G        1      2        2 
  19  chr19_56159522     AOna    A    G        1      2        2 
  19  chr19_56159522     ASom    A    G        0      0        2 
  19  chr19_56159522     HCab    A    G        0      0        2 
  19  chr19_56159522     HPrz    A    G        0      0        2 
  19  chr19_56159522     ZBoe    A    G        0      0        2 
  19  chr19_56159522     ZGre    A    G        0      0        2 
  19  chr19_56159522     ZHar    A    G        0      0        2 
  19  chr19_56159522   Sample    A    G        0      0        2 
  19  chr19_56162624     AAsi    A    G        0      0        2 
  19  chr19_56162624     AKia    A    G        0      0        2 
  19  chr19_56162624     AOna    A    G        0      0        2 
  19  chr19_56162624     ASom    A    G        0      0        2 
  19  chr19_56162624     HCab    A    G        0      0        2 
  19  chr19_56162624     HPrz    A    G        0      0        2 
  19  chr19_56162624     ZBoe    A    G      0.5      1        2 
  19  chr19_56162624     ZGre    A    G        0      0        2 
  19  chr19_56162624     ZHar    A    G        0      0        2 
  19  chr19_56162624   Sample    A    G        0      0        2 
  19  chr19_56163855     AAsi    A    G        0      0        2 
  19  chr19_56163855     AKia    A    G        0      0        2 
  19  chr19_56163855     AOna    A    G        0      0        2 
  19  chr19_56163855     ASom    A    G        0      0        2 
  19  chr19_56163855     HCab    A    G        1      2        2 
  19  chr19_56163855     HPrz    A    G        1      2        2 
  19  chr19_56163855     ZBoe    A    G        0      0        2 
  19  chr19_56163855     ZGre    A    G        0      0        2 
  19  chr19_56163855     ZHar    A    G        0      0        2 
  19  chr19_56163855   Sample    A    G        1      2        2 
  19  chr19_56165326     AAsi    T    C        0      0        2 
  19  chr19_56165326     AKia    T    C        0      0        2 
  19  chr19_56165326     AOna    T    C        0      0        2 
  19  chr19_56165326     ASom    T    C        1      2        2 
  19  chr19_56165326     HCab    T    C        0      0        2 
  19  chr19_56165326     HPrz    T    C        0      0        2 
  19  chr19_56165326     ZBoe    T    C        0      0        2 
  19  chr19_56165326     ZGre    T    C        0      0        2 
  19  chr19_56165326     ZHar    T    C        0      0        2 
  19  chr19_56165326   Sample    T    C        0      0        2 
  19  chr19_56166956     AAsi    T    C        0      0        2 
  19  chr19_56166956     AKia    T    C        0      0        2 
  19  chr19_56166956     AOna    T    C        0      0        2 
  19  chr19_56166956     ASom    T    C        0      0        2 
  19  chr19_56166956     HCab    T    C        0      0        2 
  19  chr19_56166956     HPrz    T    C      0.5      1        2 
  19  chr19_56166956     ZBoe    T    C        0      0        2 
  19  chr19_56166956     ZGre    T    C        0      0        2 
  19  chr19_56166956     ZHar    T    C        0      0        2 
  19  chr19_56166956   Sample    T    C        0      0        2 
  19  chr19_56167139     AAsi    C    A        0      0        2 
  19  chr19_56167139     AKia    C    A        0      0        2 
  19  chr19_56167139     AOna    C    A        0      0        2 
  19  chr19_56167139     ASom    C    A        0      0        2 
  19  chr19_56167139     HCab    C    A        1      2        2 
  19  chr19_56167139     HPrz    C    A        1      2        2 
  19  chr19_56167139     ZBoe    C    A        0      0        2 
  19  chr19_56167139     ZGre    C    A        0      0        2 
  19  chr19_56167139     ZHar    C    A        0      0        2 
  19  chr19_56167139   Sample    C    A        1      2        2 
  19  chr19_56174331     AAsi    A    G        0      0        2 
  19  chr19_56174331     AKia    A    G        0      0        2 
  19  chr19_56174331     AOna    A    G        0      0        2 
  19  chr19_56174331     ASom    A    G        0      0        2 
  19  chr19_56174331     HCab    A    G        1      2        2 
  19  chr19_56174331     HPrz    A    G        1      2        2 
  19  chr19_56174331     ZBoe    A    G        0      0        2 
  19  chr19_56174331     ZGre    A    G        0      0        2 
  19  chr19_56174331     ZHar    A    G        0      0        2 
  19  chr19_56174331   Sample    A    G        1      2        2 
  19  chr19_56176133     AAsi    T    C        0      0        2 
  19  chr19_56176133     AKia    T    C        0      0        2 
  19  chr19_56176133     AOna    T    C        0      0        2 
  19  chr19_56176133     ASom    T    C        0      0        2 
  19  chr19_56176133     HCab    T    C        0      0        2 
  19  chr19_56176133     HPrz    T    C        0      0        2 
  19  chr19_56176133     ZBoe    T    C      0.5      1        2 
  19  chr19_56176133     ZGre    T    C        0      0        2 
  19  chr19_56176133     ZHar    T    C        0      0        2 
  19  chr19_56176133   Sample    T    C        0      0        2 
  19  chr19_56177990     AAsi    C    A        0      0        2 
  19  chr19_56177990     AKia    C    A        0      0        2 
  19  chr19_56177990     AOna    C    A        0      0        2 
  19  chr19_56177990     ASom    C    A        0      0        2 
  19  chr19_56177990     HCab    C    A        1      2        2 
  19  chr19_56177990     HPrz    C    A        1      2        2 
  19  chr19_56177990     ZBoe    C    A        0      0        2 
  19  chr19_56177990     ZGre    C    A        0      0        2 
  19  chr19_56177990     ZHar    C    A        0      0        2 
  19  chr19_56177990   Sample    C    A        1      2        2 
  19  chr19_56192334     AAsi    T    C        0      0        2 
  19  chr19_56192334     AKia    T    C        0      0        2 
  19  chr19_56192334     AOna    T    C        0      0        2 
  19  chr19_56192334     ASom    T    C        0      0        2 
  19  chr19_56192334     HCab    T    C        0      0        2 
  19  chr19_56192334     HPrz    T    C        0      0        2 
  19  chr19_56192334     ZBoe    T    C      0.5      1        2 
  19  chr19_56192334     ZGre    T    C        0      0        2 
  19  chr19_56192334     ZHar    T    C        0      0        2 
  19  chr19_56192334   Sample    T    C        0      0        2 
  19  chr19_56200512     AAsi    A    G        0      0        2 
  19  chr19_56200512     AKia    A    G        0      0        2 
  19  chr19_56200512     AOna    A    G        0      0        2 
  19  chr19_56200512     ASom    A    G        0      0        2 
  19  chr19_56200512     HCab    A    G        0      0        2 
  19  chr19_56200512     HPrz    A    G        0      0        2 
  19  chr19_56200512     ZBoe    A    G        0      0        2 
  19  chr19_56200512     ZGre    A    G        0      0        2 
  19  chr19_56200512     ZHar    A    G        1      2        2 
  19  chr19_56200512   Sample    A    G        0      0        2 
  19  chr19_56201393     AAsi    C    A        0      0        2 
  19  chr19_56201393     AKia    C    A        0      0        2 
  19  chr19_56201393     AOna    C    A        0      0        2 
  19  chr19_56201393     ASom    C    A        0      0        2 
  19  chr19_56201393     HCab    C    A        0      0        2 
  19  chr19_56201393     HPrz    C    A        0      0        2 
  19  chr19_56201393     ZBoe    C    A        1      2        2 
  19  chr19_56201393     ZGre    C    A        0      0        2 
  19  chr19_56201393     ZHar    C    A        0      0        2 
  19  chr19_56201393   Sample    C    A        0      0        2 
  19  chr19_56203163     AAsi    T    C        0      0        2 
  19  chr19_56203163     AKia    T    C        0      0        2 
  19  chr19_56203163     AOna    T    C        0      0        2 
  19  chr19_56203163     ASom    T    C        0      0        2 
  19  chr19_56203163     HCab    T    C        0      0        2 
  19  chr19_56203163     HPrz    T    C        0      0        2 
  19  chr19_56203163     ZBoe    T    C      0.5      1        2 
  19  chr19_56203163     ZGre    T    C        0      0        2 
  19  chr19_56203163     ZHar    T    C        0      0        2 
  19  chr19_56203163   Sample    T    C        0      0        2 
  19  chr19_56203176     AAsi    G    A        0      0        2 
  19  chr19_56203176     AKia    G    A        0      0        2 
  19  chr19_56203176     AOna    G    A        0      0        2 
  19  chr19_56203176     ASom    G    A        0      0        2 
  19  chr19_56203176     HCab    G    A        1      2        2 
  19  chr19_56203176     HPrz    G    A        1      2        2 
  19  chr19_56203176     ZBoe    G    A        0      0        2 
  19  chr19_56203176     ZGre    G    A        0      0        2 
  19  chr19_56203176     ZHar    G    A        0      0        2 
  19  chr19_56203176   Sample    G    A        1      2        2 
  19  chr19_56213190     AAsi    A    G        0      0        2 
  19  chr19_56213190     AKia    A    G        1      2        2 
  19  chr19_56213190     AOna    A    G        0      0        2 
  19  chr19_56213190     ASom    A    G        0      0        2 
  19  chr19_56213190     HCab    A    G        0      0        2 
  19  chr19_56213190     HPrz    A    G        0      0        2 
  19  chr19_56213190     ZBoe    A    G        0      0        2 
  19  chr19_56213190     ZGre    A    G        0      0        2 
  19  chr19_56213190     ZHar    A    G        0      0        2 
  19  chr19_56213190   Sample    A    G        0      0        2 
  19  chr19_56217730     AAsi    T    A        0      0        2 
  19  chr19_56217730     AKia    T    A        0      0        2 
  19  chr19_56217730     AOna    T    A        0      0        2 
  19  chr19_56217730     ASom    T    A        0      0        2 
  19  chr19_56217730     HCab    T    A        1      2        2 
  19  chr19_56217730     HPrz    T    A        1      2        2 
  19  chr19_56217730     ZBoe    T    A        0      0        2 
  19  chr19_56217730     ZGre    T    A        0      0        2 
  19  chr19_56217730     ZHar    T    A        0      0        2 
  19  chr19_56217730   Sample    T    A        1      2        2 
  19  chr19_56230540     AAsi    A    C        1      2        2 
  19  chr19_56230540     AKia    A    C        0      0        2 
  19  chr19_56230540     AOna    A    C        0      0        2 
  19  chr19_56230540     ASom    A    C        1      2        2 
  19  chr19_56230540     HCab    A    C        0      0        2 
  19  chr19_56230540     HPrz    A    C        0      0        2 
  19  chr19_56230540     ZBoe    A    C        0      0        2 
  19  chr19_56230540     ZGre    A    C        0      0        2 
  19  chr19_56230540     ZHar    A    C        0      0        2 
  19  chr19_56230540   Sample    A    C        0      0        2 
  19  chr19_56232566     AAsi    T    C        0      0        2 
  19  chr19_56232566     AKia    T    C        0      0        2 
  19  chr19_56232566     AOna    T    C        0      0        2 
  19  chr19_56232566     ASom    T    C        0      0        2 
  19  chr19_56232566     HCab    T    C        0      0        2 
  19  chr19_56232566     HPrz    T    C        0      0        2 
  19  chr19_56232566     ZBoe    T    C        0      0        2 
  19  chr19_56232566     ZGre    T    C        1      2        2 
  19  chr19_56232566     ZHar    T    C        0      0        2 
  19  chr19_56232566   Sample    T    C        0      0        2 
  19  chr19_56236151     AAsi    G    C        0      0        2 
  19  chr19_56236151     AKia    G    C        0      0        2 
  19  chr19_56236151     AOna    G    C        0      0        2 
  19  chr19_56236151     ASom    G    C        0      0        2 
  19  chr19_56236151     HCab    G    C      0.5      1        2 
  19  chr19_56236151     HPrz    G    C        0      0        2 
  19  chr19_56236151     ZBoe    G    C        0      0        2 
  19  chr19_56236151     ZGre    G    C        0      0        2 
  19  chr19_56236151     ZHar    G    C        0      0        2 
  19  chr19_56236151   Sample    G    C        0      0        2 
  19  chr19_56237036     AAsi    C    T        0      0        2 
  19  chr19_56237036     AKia    C    T        0      0        2 
  19  chr19_56237036     AOna    C    T        0      0        2 
  19  chr19_56237036     ASom    C    T        0      0        2 
  19  chr19_56237036     HCab    C    T        1      2        2 
  19  chr19_56237036     HPrz    C    T        1      2        2 
  19  chr19_56237036     ZBoe    C    T        0      0        2 
  19  chr19_56237036     ZGre    C    T        0      0        2 
  19  chr19_56237036     ZHar    C    T        0      0        2 
  19  chr19_56237036   Sample    C    T        1      2        2 
  19  chr19_56237590     AAsi    G    A        0      0        2 
  19  chr19_56237590     AKia    G    A        0      0        2 
  19  chr19_56237590     AOna    G    A        0      0        2 
  19  chr19_56237590     ASom    G    A        0      0        2 
  19  chr19_56237590     HCab    G    A        1      2        2 
  19  chr19_56237590     HPrz    G    A        1      2        2 
  19  chr19_56237590     ZBoe    G    A        0      0        2 
  19  chr19_56237590     ZGre    G    A        0      0        2 
  19  chr19_56237590     ZHar    G    A        0      0        2 
  19  chr19_56237590   Sample    G    A        1      2        2 
  19  chr19_56238082     AAsi    C    T        0      0        2 
  19  chr19_56238082     AKia    C    T        0      0        2 
  19  chr19_56238082     AOna    C    T        0      0        2 
  19  chr19_56238082     ASom    C    T        0      0        2 
  19  chr19_56238082     HCab    C    T        1      2        2 
  19  chr19_56238082     HPrz    C    T        1      2        2 
  19  chr19_56238082     ZBoe    C    T        0      0        2 
  19  chr19_56238082     ZGre    C    T        0      0        2 
  19  chr19_56238082     ZHar    C    T        0      0        2 
  19  chr19_56238082   Sample    C    T        1      2        2 
  19  chr19_56241049     AAsi    A    G        0      0        2 
  19  chr19_56241049     AKia    A    G        0      0        2 
  19  chr19_56241049     AOna    A    G        0      0        2 
  19  chr19_56241049     ASom    A    G        0      0        2 
  19  chr19_56241049     HCab    A    G        0      0        2 
  19  chr19_56241049     HPrz    A    G        0      0        2 
  19  chr19_56241049     ZBoe    A    G        0      0        2 
  19  chr19_56241049     ZGre    A    G        1      2        2 
  19  chr19_56241049     ZHar    A    G        0      0        2 
  19  chr19_56241049   Sample    A    G        0      0        2 
  19  chr19_56241439     AAsi    T    C        0      0        2 
  19  chr19_56241439     AKia    T    C        0      0        2 
  19  chr19_56241439     AOna    T    C        0      0        2 
  19  chr19_56241439     ASom    T    C        0      0        2 
  19  chr19_56241439     HCab    T    C        0      0        2 
  19  chr19_56241439     HPrz    T    C        0      0        2 
  19  chr19_56241439     ZBoe    T    C        0      0        2 
  19  chr19_56241439     ZGre    T    C        0      0        2 
  19  chr19_56241439     ZHar    T    C      0.5      1        2 
  19  chr19_56241439   Sample    T    C        0      0        2 
  19  chr19_56243773     AAsi    G    A        0      0        2 
  19  chr19_56243773     AKia    G    A        0      0        2 
  19  chr19_56243773     AOna    G    A        0      0        2 
  19  chr19_56243773     ASom    G    A        0      0        2 
  19  chr19_56243773     HCab    G    A        0      0        2 
  19  chr19_56243773     HPrz    G    A      0.5      1        2 
  19  chr19_56243773     ZBoe    G    A        0      0        2 
  19  chr19_56243773     ZGre    G    A        0      0        2 
  19  chr19_56243773     ZHar    G    A        0      0        2 
  19  chr19_56243773   Sample    G    A        0      0        2 
  19  chr19_56247005     AAsi    G    A        0      0        2 
  19  chr19_56247005     AKia    G    A        0      0        2 
  19  chr19_56247005     AOna    G    A        0      0        2 
  19  chr19_56247005     ASom    G    A        0      0        2 
  19  chr19_56247005     HCab    G    A        1      2        2 
  19  chr19_56247005     HPrz    G    A        1      2        2 
  19  chr19_56247005     ZBoe    G    A        0      0        2 
  19  chr19_56247005     ZGre    G    A        0      0        2 
  19  chr19_56247005     ZHar    G    A        0      0        2 
  19  chr19_56247005   Sample    G    A        1      2        2 
  19  chr19_56249235     AAsi    C    T        0      0        2 
  19  chr19_56249235     AKia    C    T        0      0        2 
  19  chr19_56249235     AOna    C    T        0      0        2 
  19  chr19_56249235     ASom    C    T        0      0        2 
  19  chr19_56249235     HCab    C    T      0.5      1        2 
  19  chr19_56249235     HPrz    C    T        0      0        2 
  19  chr19_56249235     ZBoe    C    T        0      0        2 
  19  chr19_56249235     ZGre    C    T        0      0        2 
  19  chr19_56249235     ZHar    C    T        0      0        2 
  19  chr19_56249235   Sample    C    T        0      0        2 
  19  chr19_56257824     AAsi    T    G        0      0        2 
  19  chr19_56257824     AKia    T    G        0      0        2 
  19  chr19_56257824     AOna    T    G        0      0        2 
  19  chr19_56257824     ASom    T    G        0      0        2 
  19  chr19_56257824     HCab    T    G        1      2        2 
  19  chr19_56257824     HPrz    T    G        1      2        2 
  19  chr19_56257824     ZBoe    T    G        0      0        2 
  19  chr19_56257824     ZGre    T    G        0      0        2 
  19  chr19_56257824     ZHar    T    G        0      0        2 
  19  chr19_56257824   Sample    T    G        1      2        2 
  19  chr19_56264102     AAsi    T    C        0      0        2 
  19  chr19_56264102     AKia    T    C        0      0        2 
  19  chr19_56264102     AOna    T    C        0      0        2 
  19  chr19_56264102     ASom    T    C        0      0        2 
  19  chr19_56264102     HCab    T    C        0      0        2 
  19  chr19_56264102     HPrz    T    C        0      0        2 
  19  chr19_56264102     ZBoe    T    C      0.5      1        2 
  19  chr19_56264102     ZGre    T    C        0      0        2 
  19  chr19_56264102     ZHar    T    C        0      0        2 
  19  chr19_56264102   Sample    T    C        0      0        2 
  19  chr19_56264524     AAsi    T    A        0      0        2 
  19  chr19_56264524     AKia    T    A        0      0        2 
  19  chr19_56264524     AOna    T    A        0      0        2 
  19  chr19_56264524     ASom    T    A        0      0        2 
  19  chr19_56264524     HCab    T    A        1      2        2 
  19  chr19_56264524     HPrz    T    A        1      2        2 
  19  chr19_56264524     ZBoe    T    A        0      0        2 
  19  chr19_56264524     ZGre    T    A        0      0        2 
  19  chr19_56264524     ZHar    T    A        0      0        2 
  19  chr19_56264524   Sample    T    A        1      2        2 
  19  chr19_56264695     AAsi    C    T        0      0        2 
  19  chr19_56264695     AKia    C    T        0      0        2 
  19  chr19_56264695     AOna    C    T        0      0        2 
  19  chr19_56264695     ASom    C    T        0      0        2 
  19  chr19_56264695     HCab    C    T        1      2        2 
  19  chr19_56264695     HPrz    C    T        1      2        2 
  19  chr19_56264695     ZBoe    C    T        0      0        2 
  19  chr19_56264695     ZGre    C    T        0      0        2 
  19  chr19_56264695     ZHar    C    T        0      0        2 
  19  chr19_56264695   Sample    C    T        1      2        2 
  19  chr19_56267836     AAsi    G    A        0      0        2 
  19  chr19_56267836     AKia    G    A        0      0        2 
  19  chr19_56267836     AOna    G    A        0      0        2 
  19  chr19_56267836     ASom    G    A        0      0        2 
  19  chr19_56267836     HCab    G    A        0      0        2 
  19  chr19_56267836     HPrz    G    A        0      0        2 
  19  chr19_56267836     ZBoe    G    A        1      2        2 
  19  chr19_56267836     ZGre    G    A        0      0        2 
  19  chr19_56267836     ZHar    G    A        0      0        2 
  19  chr19_56267836   Sample    G    A        0      0        2 
  19  chr19_56274657     AAsi    T    C        0      0        2 
  19  chr19_56274657     AKia    T    C        1      2        2 
  19  chr19_56274657     AOna    T    C        0      0        2 
  19  chr19_56274657     ASom    T    C        0      0        2 
  19  chr19_56274657     HCab    T    C        0      0        2 
  19  chr19_56274657     HPrz    T    C        0      0        2 
  19  chr19_56274657     ZBoe    T    C        0      0        2 
  19  chr19_56274657     ZGre    T    C        0      0        2 
  19  chr19_56274657     ZHar    T    C        0      0        2 
  19  chr19_56274657   Sample    T    C        0      0        2 
  19  chr19_56283907     AAsi    T    A        0      0        2 
  19  chr19_56283907     AKia    T    A        0      0        2 
  19  chr19_56283907     AOna    T    A        0      0        2 
  19  chr19_56283907     ASom    T    A        0      0        2 
  19  chr19_56283907     HCab    T    A        0      0        2 
  19  chr19_56283907     HPrz    T    A        0      0        2 
  19  chr19_56283907     ZBoe    T    A        1      2        2 
  19  chr19_56283907     ZGre    T    A        1      2        2 
  19  chr19_56283907     ZHar    T    A        0      0        2 
  19  chr19_56283907   Sample    T    A        0      0        2 
  19  chr19_56284127     AAsi    G    A        0      0        2 
  19  chr19_56284127     AKia    G    A        0      0        2 
  19  chr19_56284127     AOna    G    A        0      0        2 
  19  chr19_56284127     ASom    G    A        0      0        2 
  19  chr19_56284127     HCab    G    A        0      0        2 
  19  chr19_56284127     HPrz    G    A        0      0        2 
  19  chr19_56284127     ZBoe    G    A        0      0        2 
  19  chr19_56284127     ZGre    G    A      0.5      1        2 
  19  chr19_56284127     ZHar    G    A        0      0        2 
  19  chr19_56284127   Sample    G    A        0      0        2 
  19  chr19_56293487     AAsi    G    A        0      0        2 
  19  chr19_56293487     AKia    G    A        0      0        2 
  19  chr19_56293487     AOna    G    A        0      0        2 
  19  chr19_56293487     ASom    G    A        0      0        2 
  19  chr19_56293487     HCab    G    A        0      0        2 
  19  chr19_56293487     HPrz    G    A        0      0        2 
  19  chr19_56293487     ZBoe    G    A      0.5      1        2 
  19  chr19_56293487     ZGre    G    A        0      0        2 
  19  chr19_56293487     ZHar    G    A        0      0        2 
  19  chr19_56293487   Sample    G    A        0      0        2 
  19  chr19_56298071     AAsi    G    A        0      0        2 
  19  chr19_56298071     AKia    G    A        0      0        2 
  19  chr19_56298071     AOna    G    A        0      0        2 
  19  chr19_56298071     ASom    G    A        0      0        2 
  19  chr19_56298071     HCab    G    A        0      0        2 
  19  chr19_56298071     HPrz    G    A        0      0        2 
  19  chr19_56298071     ZBoe    G    A        0      0        2 
  19  chr19_56298071     ZGre    G    A        0      0        2 
  19  chr19_56298071     ZHar    G    A        1      2        2 
  19  chr19_56298071   Sample    G    A        0      0        2 
  19  chr19_56301979     AAsi    A    G        0      0        2 
  19  chr19_56301979     AKia    A    G        0      0        2 
  19  chr19_56301979     AOna    A    G        0      0        2 
  19  chr19_56301979     ASom    A    G        0      0        2 
  19  chr19_56301979     HCab    A    G        1      2        2 
  19  chr19_56301979     HPrz    A    G        1      2        2 
  19  chr19_56301979     ZBoe    A    G        0      0        2 
  19  chr19_56301979     ZGre    A    G        0      0        2 
  19  chr19_56301979     ZHar    A    G        0      0        2 
  19  chr19_56301979   Sample    A    G        1      2        2 
  19  chr19_56310275     AAsi    A    T        0      0        2 
  19  chr19_56310275     AKia    A    T        0      0        2 
  19  chr19_56310275     AOna    A    T        0      0        2 
  19  chr19_56310275     ASom    A    T        0      0        2 
  19  chr19_56310275     HCab    A    T        0      0        2 
  19  chr19_56310275     HPrz    A    T        0      0        2 
  19  chr19_56310275     ZBoe    A    T        0      0        2 
  19  chr19_56310275     ZGre    A    T        1      2        2 
  19  chr19_56310275     ZHar    A    T        0      0        2 
  19  chr19_56310275   Sample    A    T        0      0        2 
  19  chr19_56312875     AAsi    T    A        1      2        2 
  19  chr19_56312875     AKia    T    A        0      0        2 
  19  chr19_56312875     AOna    T    A        0      0        2 
  19  chr19_56312875     ASom    T    A        0      0        2 
  19  chr19_56312875     HCab    T    A        0      0        2 
  19  chr19_56312875     HPrz    T    A        0      0        2 
  19  chr19_56312875     ZBoe    T    A        0      0        2 
  19  chr19_56312875     ZGre    T    A        0      0        2 
  19  chr19_56312875     ZHar    T    A        0      0        2 
  19  chr19_56312875   Sample    T    A        0      0        2 
  19  chr19_56315524     AAsi    C    T        0      0        2 
  19  chr19_56315524     AKia    C    T        0      0        2 
  19  chr19_56315524     AOna    C    T        1      2        2 
  19  chr19_56315524     ASom    C    T        0      0        2 
  19  chr19_56315524     HCab    C    T        0      0        2 
  19  chr19_56315524     HPrz    C    T        0      0        2 
  19  chr19_56315524     ZBoe    C    T        0      0        2 
  19  chr19_56315524     ZGre    C    T        0      0        2 
  19  chr19_56315524     ZHar    C    T        0      0        2 
  19  chr19_56315524   Sample    C    T        0      0        2 
  19  chr19_56317581     AAsi    T    C        1      2        2 
  19  chr19_56317581     AKia    T    C        0      0        2 
  19  chr19_56317581     AOna    T    C        0      0        2 
  19  chr19_56317581     ASom    T    C        0      0        2 
  19  chr19_56317581     HCab    T    C        0      0        2 
  19  chr19_56317581     HPrz    T    C        0      0        2 
  19  chr19_56317581     ZBoe    T    C        0      0        2 
  19  chr19_56317581     ZGre    T    C        0      0        2 
  19  chr19_56317581     ZHar    T    C        0      0        2 
  19  chr19_56317581   Sample    T    C        0      0        2 
  19  chr19_56321717     AAsi    C    G        0      0        2 
  19  chr19_56321717     AKia    C    G        0      0        2 
  19  chr19_56321717     AOna    C    G        0      0        2 
  19  chr19_56321717     ASom    C    G        0      0        2 
  19  chr19_56321717     HCab    C    G        1      2        2 
  19  chr19_56321717     HPrz    C    G        1      2        2 
  19  chr19_56321717     ZBoe    C    G        0      0        2 
  19  chr19_56321717     ZGre    C    G        0      0        2 
  19  chr19_56321717     ZHar    C    G        0      0        2 
  19  chr19_56321717   Sample    C    G        1      2        2 
  19  chr19_56323374     AAsi    A    G        0      0        2 
  19  chr19_56323374     AKia    A    G        0      0        2 
  19  chr19_56323374     AOna    A    G        1      2        2 
  19  chr19_56323374     ASom    A    G        0      0        2 
  19  chr19_56323374     HCab    A    G        0      0        2 
  19  chr19_56323374     HPrz    A    G        0      0        2 
  19  chr19_56323374     ZBoe    A    G        0      0        2 
  19  chr19_56323374     ZGre    A    G        0      0        2 
  19  chr19_56323374     ZHar    A    G        0      0        2 
  19  chr19_56323374   Sample    A    G        0      0        2 
  19  chr19_56331690     AAsi    G    A        0      0        2 
  19  chr19_56331690     AKia    G    A        0      0        2 
  19  chr19_56331690     AOna    G    A        0      0        2 
  19  chr19_56331690     ASom    G    A        0      0        2 
  19  chr19_56331690     HCab    G    A        1      2        2 
  19  chr19_56331690     HPrz    G    A      0.5      1        2 
  19  chr19_56331690     ZBoe    G    A        0      0        2 
  19  chr19_56331690     ZGre    G    A        0      0        2 
  19  chr19_56331690     ZHar    G    A        0      0        2 
  19  chr19_56331690   Sample    G    A        1      2        2 
  19  chr19_56342525     AAsi    G    A        0      0        2 
  19  chr19_56342525     AKia    G    A        1      2        2 
  19  chr19_56342525     AOna    G    A        0      0        2 
  19  chr19_56342525     ASom    G    A        0      0        2 
  19  chr19_56342525     HCab    G    A        0      0        2 
  19  chr19_56342525     HPrz    G    A        0      0        2 
  19  chr19_56342525     ZBoe    G    A        0      0        2 
  19  chr19_56342525     ZGre    G    A        0      0        2 
  19  chr19_56342525     ZHar    G    A        0      0        2 
  19  chr19_56342525   Sample    G    A        0      0        2 
  19  chr19_56343149     AAsi    C    T        0      0        2 
  19  chr19_56343149     AKia    C    T        0      0        2 
  19  chr19_56343149     AOna    C    T        0      0        2 
  19  chr19_56343149     ASom    C    T        0      0        2 
  19  chr19_56343149     HCab    C    T        1      2        2 
  19  chr19_56343149     HPrz    C    T        1      2        2 
  19  chr19_56343149     ZBoe    C    T        0      0        2 
  19  chr19_56343149     ZGre    C    T        0      0        2 
  19  chr19_56343149     ZHar    C    T        0      0        2 
  19  chr19_56343149   Sample    C    T        1      2        2 
  19  chr19_56345396     AAsi    T    C        0      0        2 
  19  chr19_56345396     AKia    T    C        0      0        2 
  19  chr19_56345396     AOna    T    C        0      0        2 
  19  chr19_56345396     ASom    T    C        0      0        2 
  19  chr19_56345396     HCab    T    C        0      0        2 
  19  chr19_56345396     HPrz    T    C        0      0        2 
  19  chr19_56345396     ZBoe    T    C        0      0        2 
  19  chr19_56345396     ZGre    T    C        0      0        2 
  19  chr19_56345396     ZHar    T    C      0.5      1        2 
  19  chr19_56345396   Sample    T    C        0      0        2 
  19  chr19_56355378     AAsi    T    C        0      0        2 
  19  chr19_56355378     AKia    T    C        0      0        2 
  19  chr19_56355378     AOna    T    C        0      0        2 
  19  chr19_56355378     ASom    T    C      0.5      1        2 
  19  chr19_56355378     HCab    T    C        0      0        2 
  19  chr19_56355378     HPrz    T    C        0      0        2 
  19  chr19_56355378     ZBoe    T    C        0      0        2 
  19  chr19_56355378     ZGre    T    C        0      0        2 
  19  chr19_56355378     ZHar    T    C        0      0        2 
  19  chr19_56355378   Sample    T    C        0      0        2 
  19  chr19_56363759     AAsi    C    T        0      0        2 
  19  chr19_56363759     AKia    C    T        0      0        2 
  19  chr19_56363759     AOna    C    T        1      2        2 
  19  chr19_56363759     ASom    C    T        0      0        2 
  19  chr19_56363759     HCab    C    T        0      0        2 
  19  chr19_56363759     HPrz    C    T        0      0        2 
  19  chr19_56363759     ZBoe    C    T        0      0        2 
  19  chr19_56363759     ZGre    C    T        0      0        2 
  19  chr19_56363759     ZHar    C    T        0      0        2 
  19  chr19_56363759   Sample    C    T        0      0        2 
  19  chr19_56367679     AAsi    G    A        0      0        2 
  19  chr19_56367679     AKia    G    A        0      0        2 
  19  chr19_56367679     AOna    G    A        1      2        2 
  19  chr19_56367679     ASom    G    A        0      0        2 
  19  chr19_56367679     HCab    G    A        0      0        2 
  19  chr19_56367679     HPrz    G    A        0      0        2 
  19  chr19_56367679     ZBoe    G    A        0      0        2 
  19  chr19_56367679     ZGre    G    A        0      0        2 
  19  chr19_56367679     ZHar    G    A        0      0        2 
  19  chr19_56367679   Sample    G    A        0      0        2 
  19  chr19_56369736     AAsi    G    T        0      0        2 
  19  chr19_56369736     AKia    G    T        0      0        2 
  19  chr19_56369736     AOna    G    T        0      0        2 
  19  chr19_56369736     ASom    G    T        0      0        2 
  19  chr19_56369736     HCab    G    T        1      2        2 
  19  chr19_56369736     HPrz    G    T        1      2        2 
  19  chr19_56369736     ZBoe    G    T        0      0        2 
  19  chr19_56369736     ZGre    G    T        0      0        2 
  19  chr19_56369736     ZHar    G    T        0      0        2 
  19  chr19_56369736   Sample    G    T        1      2        2 
  19  chr19_56387729     AAsi    C    T        0      0        2 
  19  chr19_56387729     AKia    C    T        0      0        2 
  19  chr19_56387729     AOna    C    T        0      0        2 
  19  chr19_56387729     ASom    C    T        0      0        2 
  19  chr19_56387729     HCab    C    T        1      2        2 
  19  chr19_56387729     HPrz    C    T        1      2        2 
  19  chr19_56387729     ZBoe    C    T        0      0        2 
  19  chr19_56387729     ZGre    C    T        0      0        2 
  19  chr19_56387729     ZHar    C    T        0      0        2 
  19  chr19_56387729   Sample    C    T        1      2        2 
  19  chr19_56391041     AAsi    G    A        0      0        2 
  19  chr19_56391041     AKia    G    A        1      2        2 
  19  chr19_56391041     AOna    G    A        0      0        2 
  19  chr19_56391041     ASom    G    A        0      0        2 
  19  chr19_56391041     HCab    G    A        0      0        2 
  19  chr19_56391041     HPrz    G    A        0      0        2 
  19  chr19_56391041     ZBoe    G    A        0      0        2 
  19  chr19_56391041     ZGre    G    A        0      0        2 
  19  chr19_56391041     ZHar    G    A        0      0        2 
  19  chr19_56391041   Sample    G    A        0      0        2 
  19  chr19_56391512     AAsi    A    G        0      0        2 
  19  chr19_56391512     AKia    A    G        0      0        2 
  19  chr19_56391512     AOna    A    G        0      0        2 
  19  chr19_56391512     ASom    A    G        0      0        2 
  19  chr19_56391512     HCab    A    G        1      2        2 
  19  chr19_56391512     HPrz    A    G      0.5      1        2 
  19  chr19_56391512     ZBoe    A    G        0      0        2 
  19  chr19_56391512     ZGre    A    G        0      0        2 
  19  chr19_56391512     ZHar    A    G        0      0        2 
  19  chr19_56391512   Sample    A    G        1      2        2 
  19  chr19_56392464     AAsi    T    C        0      0        2 
  19  chr19_56392464     AKia    T    C        0      0        2 
  19  chr19_56392464     AOna    T    C        0      0        2 
  19  chr19_56392464     ASom    T    C        0      0        2 
  19  chr19_56392464     HCab    T    C        1      2        2 
  19  chr19_56392464     HPrz    T    C        0      0        2 
  19  chr19_56392464     ZBoe    T    C        0      0        2 
  19  chr19_56392464     ZGre    T    C        0      0        2 
  19  chr19_56392464     ZHar    T    C        0      0        2 
  19  chr19_56392464   Sample    T    C        1      2        2 
  19  chr19_56394911     AAsi    G    A        0      0        2 
  19  chr19_56394911     AKia    G    A        0      0        2 
  19  chr19_56394911     AOna    G    A        0      0        2 
  19  chr19_56394911     ASom    G    A        0      0        2 
  19  chr19_56394911     HCab    G    A        1      2        2 
  19  chr19_56394911     HPrz    G    A      0.5      1        2 
  19  chr19_56394911     ZBoe    G    A        0      0        2 
  19  chr19_56394911     ZGre    G    A        0      0        2 
  19  chr19_56394911     ZHar    G    A        0      0        2 
  19  chr19_56394911   Sample    G    A        1      2        2 
  19  chr19_56405580     AAsi    G    A        1      2        2 
  19  chr19_56405580     AKia    G    A        0      0        2 
  19  chr19_56405580     AOna    G    A        0      0        2 
  19  chr19_56405580     ASom    G    A        0      0        2 
  19  chr19_56405580     HCab    G    A        0      0        2 
  19  chr19_56405580     HPrz    G    A        0      0        2 
  19  chr19_56405580     ZBoe    G    A        0      0        2 
  19  chr19_56405580     ZGre    G    A        0      0        2 
  19  chr19_56405580     ZHar    G    A        0      0        2 
  19  chr19_56405580   Sample    G    A        0      0        2 
  19  chr19_56405661     AAsi    T    G        0      0        2 
  19  chr19_56405661     AKia    T    G        0      0        2 
  19  chr19_56405661     AOna    T    G        0      0        2 
  19  chr19_56405661     ASom    T    G        0      0        2 
  19  chr19_56405661     HCab    T    G        1      2        2 
  19  chr19_56405661     HPrz    T    G        1      2        2 
  19  chr19_56405661     ZBoe    T    G        0      0        2 
  19  chr19_56405661     ZGre    T    G        0      0        2 
  19  chr19_56405661     ZHar    T    G        0      0        2 
  19  chr19_56405661   Sample    T    G        1      2        2 
  19  chr19_56406062     AAsi    G    C        1      2        2 
  19  chr19_56406062     AKia    G    C        0      0        2 
  19  chr19_56406062     AOna    G    C        0      0        2 
  19  chr19_56406062     ASom    G    C        1      2        2 
  19  chr19_56406062     HCab    G    C        0      0        2 
  19  chr19_56406062     HPrz    G    C        0      0        2 
  19  chr19_56406062     ZBoe    G    C        0      0        2 
  19  chr19_56406062     ZGre    G    C        0      0        2 
  19  chr19_56406062     ZHar    G    C        0      0        2 
  19  chr19_56406062   Sample    G    C        0      0        2 
  19  chr19_56406706     AAsi    T    C      0.5      1        2 
  19  chr19_56406706     AKia    T    C        0      0        2 
  19  chr19_56406706     AOna    T    C        0      0        2 
  19  chr19_56406706     ASom    T    C        0      0        2 
  19  chr19_56406706     HCab    T    C        0      0        2 
  19  chr19_56406706     HPrz    T    C        0      0        2 
  19  chr19_56406706     ZBoe    T    C        0      0        2 
  19  chr19_56406706     ZGre    T    C        0      0        2 
  19  chr19_56406706     ZHar    T    C        0      0        2 
  19  chr19_56406706   Sample    T    C        0      0        2 
  19  chr19_56407321     AAsi    G    A        0      0        2 
  19  chr19_56407321     AKia    G    A        0      0        2 
  19  chr19_56407321     AOna    G    A        0      0        2 
  19  chr19_56407321     ASom    G    A        0      0        2 
  19  chr19_56407321     HCab    G    A      0.5      1        2 
  19  chr19_56407321     HPrz    G    A        1      2        2 
  19  chr19_56407321     ZBoe    G    A        0      0        2 
  19  chr19_56407321     ZGre    G    A        0      0        2 
  19  chr19_56407321     ZHar    G    A        0      0        2 
  19  chr19_56407321   Sample    G    A        1      2        2 
  19  chr19_56413454     AAsi    T    C        0      0        2 
  19  chr19_56413454     AKia    T    C        0      0        2 
  19  chr19_56413454     AOna    T    C        0      0        2 
  19  chr19_56413454     ASom    T    C        0      0        2 
  19  chr19_56413454     HCab    T    C      0.5      1        2 
  19  chr19_56413454     HPrz    T    C      0.5      1        2 
  19  chr19_56413454     ZBoe    T    C        0      0        2 
  19  chr19_56413454     ZGre    T    C        0      0        2 
  19  chr19_56413454     ZHar    T    C        0      0        2 
  19  chr19_56413454   Sample    T    C        0      0        2 
  19  chr19_56425219     AAsi    C    G        0      0        2 
  19  chr19_56425219     AKia    C    G        0      0        2 
  19  chr19_56425219     AOna    C    G        0      0        2 
  19  chr19_56425219     ASom    C    G        0      0        2 
  19  chr19_56425219     HCab    C    G        0      0        2 
  19  chr19_56425219     HPrz    C    G        0      0        2 
  19  chr19_56425219     ZBoe    C    G        1      2        2 
  19  chr19_56425219     ZGre    C    G        1      2        2 
  19  chr19_56425219     ZHar    C    G        1      2        2 
  19  chr19_56425219   Sample    C    G        0      0        2 
  19  chr19_56439146     AAsi    G    C        1      2        2 
  19  chr19_56439146     AKia    G    C        0      0        2 
  19  chr19_56439146     AOna    G    C        0      0        2 
  19  chr19_56439146     ASom    G    C        1      2        2 
  19  chr19_56439146     HCab    G    C        1      2        2 
  19  chr19_56439146     HPrz    G    C        1      2        2 
  19  chr19_56439146     ZBoe    G    C        0      0        2 
  19  chr19_56439146     ZGre    G    C        0      0        2 
  19  chr19_56439146     ZHar    G    C        0      0        2 
  19  chr19_56439146   Sample    G    C        1      2        2 
  19  chr19_56446139     AAsi    C    A        0      0        2 
  19  chr19_56446139     AKia    C    A        0      0        2 
  19  chr19_56446139     AOna    C    A        0      0        2 
  19  chr19_56446139     ASom    C    A        0      0        2 
  19  chr19_56446139     HCab    C    A        0      0        2 
  19  chr19_56446139     HPrz    C    A        0      0        2 
  19  chr19_56446139     ZBoe    C    A        0      0        2 
  19  chr19_56446139     ZGre    C    A        0      0        2 
  19  chr19_56446139     ZHar    C    A        1      2        2 
  19  chr19_56446139   Sample    C    A        0      0        2 
  19  chr19_56452184     AAsi    A    G        0      0        2 
  19  chr19_56452184     AKia    A    G        0      0        2 
  19  chr19_56452184     AOna    A    G        0      0        2 
  19  chr19_56452184     ASom    A    G        0      0        2 
  19  chr19_56452184     HCab    A    G        1      2        2 
  19  chr19_56452184     HPrz    A    G        1      2        2 
  19  chr19_56452184     ZBoe    A    G        0      0        2 
  19  chr19_56452184     ZGre    A    G        0      0        2 
  19  chr19_56452184     ZHar    A    G        0      0        2 
  19  chr19_56452184   Sample    A    G        1      2        2 
  19  chr19_56477398     AAsi    G    A        0      0        2 
  19  chr19_56477398     AKia    G    A        0      0        2 
  19  chr19_56477398     AOna    G    A        0      0        2 
  19  chr19_56477398     ASom    G    A        0      0        2 
  19  chr19_56477398     HCab    G    A        0      0        2 
  19  chr19_56477398     HPrz    G    A        0      0        2 
  19  chr19_56477398     ZBoe    G    A        0      0        2 
  19  chr19_56477398     ZGre    G    A      0.5      1        2 
  19  chr19_56477398     ZHar    G    A        0      0        2 
  19  chr19_56477398   Sample    G    A        0      0        2 
  19  chr19_56487762     AAsi    A    G        0      0        2 
  19  chr19_56487762     AKia    A    G        0      0        2 
  19  chr19_56487762     AOna    A    G        0      0        2 
  19  chr19_56487762     ASom    A    G        0      0        2 
  19  chr19_56487762     HCab    A    G      0.5      1        2 
  19  chr19_56487762     HPrz    A    G        0      0        2 
  19  chr19_56487762     ZBoe    A    G        0      0        2 
  19  chr19_56487762     ZGre    A    G        0      0        2 
  19  chr19_56487762     ZHar    A    G        0      0        2 
  19  chr19_56487762   Sample    A    G        1      2        2 
  19  chr19_56493662     AAsi    C    T        0      0        2 
  19  chr19_56493662     AKia    C    T        0      0        2 
  19  chr19_56493662     AOna    C    T        0      0        2 
  19  chr19_56493662     ASom    C    T        0      0        2 
  19  chr19_56493662     HCab    C    T        1      2        2 
  19  chr19_56493662     HPrz    C    T        1      2        2 
  19  chr19_56493662     ZBoe    C    T        0      0        2 
  19  chr19_56493662     ZGre    C    T        0      0        2 
  19  chr19_56493662     ZHar    C    T        0      0        2 
  19  chr19_56493662   Sample    C    T        1      2        2 
  19  chr19_56493895     AAsi    G    A        0      0        2 
  19  chr19_56493895     AKia    G    A        0      0        2 
  19  chr19_56493895     AOna    G    A        0      0        2 
  19  chr19_56493895     ASom    G    A        0      0        2 
  19  chr19_56493895     HCab    G    A        1      2        2 
  19  chr19_56493895     HPrz    G    A        1      2        2 
  19  chr19_56493895     ZBoe    G    A        0      0        2 
  19  chr19_56493895     ZGre    G    A        0      0        2 
  19  chr19_56493895     ZHar    G    A        0      0        2 
  19  chr19_56493895   Sample    G    A        1      2        2 
  19  chr19_56494353     AAsi    T    A        0      0        2 
  19  chr19_56494353     AKia    T    A        0      0        2 
  19  chr19_56494353     AOna    T    A        0      0        2 
  19  chr19_56494353     ASom    T    A        0      0        2 
  19  chr19_56494353     HCab    T    A        0      0        2 
  19  chr19_56494353     HPrz    T    A        0      0        2 
  19  chr19_56494353     ZBoe    T    A        0      0        2 
  19  chr19_56494353     ZGre    T    A        0      0        2 
  19  chr19_56494353     ZHar    T    A      0.5      1        2 
  19  chr19_56494353   Sample    T    A        0      0        2 
  19  chr19_56496868     AAsi    A    G        0      0        2 
  19  chr19_56496868     AKia    A    G        0      0        2 
  19  chr19_56496868     AOna    A    G        0      0        2 
  19  chr19_56496868     ASom    A    G      0.5      1        2 
  19  chr19_56496868     HCab    A    G        0      0        2 
  19  chr19_56496868     HPrz    A    G        0      0        2 
  19  chr19_56496868     ZBoe    A    G        0      0        2 
  19  chr19_56496868     ZGre    A    G        0      0        2 
  19  chr19_56496868     ZHar    A    G        0      0        2 
  19  chr19_56496868   Sample    A    G        0      0        2 
  19  chr19_56507659     AAsi    G    A        0      0        2 
  19  chr19_56507659     AKia    G    A      0.5      1        2 
  19  chr19_56507659     AOna    G    A        0      0        2 
  19  chr19_56507659     ASom    G    A        0      0        2 
  19  chr19_56507659     HCab    G    A        0      0        2 
  19  chr19_56507659     HPrz    G    A        0      0        2 
  19  chr19_56507659     ZBoe    G    A        0      0        2 
  19  chr19_56507659     ZGre    G    A        0      0        2 
  19  chr19_56507659     ZHar    G    A        0      0        2 
  19  chr19_56507659   Sample    G    A        0      0        2 
  19  chr19_56516493     AAsi    A    C        0      0        2 
  19  chr19_56516493     AKia    A    C        0      0        2 
  19  chr19_56516493     AOna    A    C        0      0        2 
  19  chr19_56516493     ASom    A    C        0      0        2 
  19  chr19_56516493     HCab    A    C        0      0        2 
  19  chr19_56516493     HPrz    A    C        0      0        2 
  19  chr19_56516493     ZBoe    A    C        0      0        2 
  19  chr19_56516493     ZGre    A    C        1      2        2 
  19  chr19_56516493     ZHar    A    C        1      2        2 
  19  chr19_56516493   Sample    A    C        0      0        2 
  19  chr19_56519071     AAsi    C    T        0      0        2 
  19  chr19_56519071     AKia    C    T      0.5      1        2 
  19  chr19_56519071     AOna    C    T        0      0        2 
  19  chr19_56519071     ASom    C    T        0      0        2 
  19  chr19_56519071     HCab    C    T        0      0        2 
  19  chr19_56519071     HPrz    C    T        0      0        2 
  19  chr19_56519071     ZBoe    C    T        0      0        2 
  19  chr19_56519071     ZGre    C    T        0      0        2 
  19  chr19_56519071     ZHar    C    T        0      0        2 
  19  chr19_56519071   Sample    C    T        0      0        2 
  19  chr19_56523884     AAsi    A    G        0      0        2 
  19  chr19_56523884     AKia    A    G        0      0        2 
  19  chr19_56523884     AOna    A    G        0      0        2 
  19  chr19_56523884     ASom    A    G        0      0        2 
  19  chr19_56523884     HCab    A    G        0      0        2 
  19  chr19_56523884     HPrz    A    G        0      0        2 
  19  chr19_56523884     ZBoe    A    G        1      2        2 
  19  chr19_56523884     ZGre    A    G        1      2        2 
  19  chr19_56523884     ZHar    A    G        1      2        2 
  19  chr19_56523884   Sample    A    G        0      0        2 
  19  chr19_56538454     AAsi    T    C        0      0        2 
  19  chr19_56538454     AKia    T    C        0      0        2 
  19  chr19_56538454     AOna    T    C        0      0        2 
  19  chr19_56538454     ASom    T    C        0      0        2 
  19  chr19_56538454     HCab    T    C      0.5      1        2 
  19  chr19_56538454     HPrz    T    C        0      0        2 
  19  chr19_56538454     ZBoe    T    C        0      0        2 
  19  chr19_56538454     ZGre    T    C        0      0        2 
  19  chr19_56538454     ZHar    T    C        0      0        2 
  19  chr19_56538454   Sample    T    C        0      0        2 
  19  chr19_56540907     AAsi    A    G        0      0        2 
  19  chr19_56540907     AKia    A    G        0      0        2 
  19  chr19_56540907     AOna    A    G        0      0        2 
  19  chr19_56540907     ASom    A    G        0      0        2 
  19  chr19_56540907     HCab    A    G        0      0        2 
  19  chr19_56540907     HPrz    A    G        0      0        2 
  19  chr19_56540907     ZBoe    A    G        0      0        2 
  19  chr19_56540907     ZGre    A    G        1      2        2 
  19  chr19_56540907     ZHar    A    G        0      0        2 
  19  chr19_56540907   Sample    A    G        0      0        2 
  19  chr19_56544730     AAsi    A    C        0      0        2 
  19  chr19_56544730     AKia    A    C        0      0        2 
  19  chr19_56544730     AOna    A    C        0      0        2 
  19  chr19_56544730     ASom    A    C        0      0        2 
  19  chr19_56544730     HCab    A    C        0      0        2 
  19  chr19_56544730     HPrz    A    C        0      0        2 
  19  chr19_56544730     ZBoe    A    C        0      0        2 
  19  chr19_56544730     ZGre    A    C      0.5      1        2 
  19  chr19_56544730     ZHar    A    C        0      0        2 
  19  chr19_56544730   Sample    A    C        0      0        2 
  19  chr19_56556461     AAsi    C    T        0      0        2 
  19  chr19_56556461     AKia    C    T      0.5      1        2 
  19  chr19_56556461     AOna    C    T        0      0        2 
  19  chr19_56556461     ASom    C    T        0      0        2 
  19  chr19_56556461     HCab    C    T        0      0        2 
  19  chr19_56556461     HPrz    C    T        0      0        2 
  19  chr19_56556461     ZBoe    C    T        0      0        2 
  19  chr19_56556461     ZGre    C    T        0      0        2 
  19  chr19_56556461     ZHar    C    T        0      0        2 
  19  chr19_56556461   Sample    C    T        0      0        2 
  19  chr19_56556871     AAsi    G    C        0      0        2 
  19  chr19_56556871     AKia    G    C        0      0        2 
  19  chr19_56556871     AOna    G    C        0      0        2 
  19  chr19_56556871     ASom    G    C        0      0        2 
  19  chr19_56556871     HCab    G    C        1      2        2 
  19  chr19_56556871     HPrz    G    C        1      2        2 
  19  chr19_56556871     ZBoe    G    C        0      0        2 
  19  chr19_56556871     ZGre    G    C        0      0        2 
  19  chr19_56556871     ZHar    G    C        0      0        2 
  19  chr19_56556871   Sample    G    C        1      2        2 
  19  chr19_56562485     AAsi    A    G        0      0        2 
  19  chr19_56562485     AKia    A    G        0      0        2 
  19  chr19_56562485     AOna    A    G        0      0        2 
  19  chr19_56562485     ASom    A    G        0      0        2 
  19  chr19_56562485     HCab    A    G        1      2        2 
  19  chr19_56562485     HPrz    A    G        1      2        2 
  19  chr19_56562485     ZBoe    A    G        0      0        2 
  19  chr19_56562485     ZGre    A    G        0      0        2 
  19  chr19_56562485     ZHar    A    G        0      0        2 
  19  chr19_56562485   Sample    A    G        1      2        2 
  19  chr19_56580611     AAsi    C    A        0      0        2 
  19  chr19_56580611     AKia    C    A        0      0        2 
  19  chr19_56580611     AOna    C    A        0      0        2 
  19  chr19_56580611     ASom    C    A        0      0        2 
  19  chr19_56580611     HCab    C    A        1      2        2 
  19  chr19_56580611     HPrz    C    A        1      2        2 
  19  chr19_56580611     ZBoe    C    A        0      0        2 
  19  chr19_56580611     ZGre    C    A        0      0        2 
  19  chr19_56580611     ZHar    C    A        0      0        2 
  19  chr19_56580611   Sample    C    A        1      2        2 
  19  chr19_56581526     AAsi    G    A        0      0        2 
  19  chr19_56581526     AKia    G    A        0      0        2 
  19  chr19_56581526     AOna    G    A        0      0        2 
  19  chr19_56581526     ASom    G    A        0      0        2 
  19  chr19_56581526     HCab    G    A        1      2        2 
  19  chr19_56581526     HPrz    G    A        1      2        2 
  19  chr19_56581526     ZBoe    G    A        0      0        2 
  19  chr19_56581526     ZGre    G    A        0      0        2 
  19  chr19_56581526     ZHar    G    A        0      0        2 
  19  chr19_56581526   Sample    G    A        1      2        2 
  19  chr19_56586428     AAsi    G    T        0      0        2 
  19  chr19_56586428     AKia    G    T        0      0        2 
  19  chr19_56586428     AOna    G    T        0      0        2 
  19  chr19_56586428     ASom    G    T        0      0        2 
  19  chr19_56586428     HCab    G    T        0      0        2 
  19  chr19_56586428     HPrz    G    T        0      0        2 
  19  chr19_56586428     ZBoe    G    T      0.5      1        2 
  19  chr19_56586428     ZGre    G    T        0      0        2 
  19  chr19_56586428     ZHar    G    T        0      0        2 
  19  chr19_56586428   Sample    G    T        0      0        2 
  19  chr19_56589250     AAsi    C    T        0      0        2 
  19  chr19_56589250     AKia    C    T        0      0        2 
  19  chr19_56589250     AOna    C    T        0      0        2 
  19  chr19_56589250     ASom    C    T        0      0        2 
  19  chr19_56589250     HCab    C    T        1      2        2 
  19  chr19_56589250     HPrz    C    T        1      2        2 
  19  chr19_56589250     ZBoe    C    T        0      0        2 
  19  chr19_56589250     ZGre    C    T        0      0        2 
  19  chr19_56589250     ZHar    C    T        0      0        2 
  19  chr19_56589250   Sample    C    T        1      2        2 
  19  chr19_56589322     AAsi    G    T        0      0        2 
  19  chr19_56589322     AKia    G    T        1      2        2 
  19  chr19_56589322     AOna    G    T        0      0        2 
  19  chr19_56589322     ASom    G    T        0      0        2 
  19  chr19_56589322     HCab    G    T        0      0        2 
  19  chr19_56589322     HPrz    G    T        0      0        2 
  19  chr19_56589322     ZBoe    G    T        0      0        2 
  19  chr19_56589322     ZGre    G    T        0      0        2 
  19  chr19_56589322     ZHar    G    T        0      0        2 
  19  chr19_56589322   Sample    G    T        0      0        2 
  19  chr19_56592934     AAsi    A    G        0      0        2 
  19  chr19_56592934     AKia    A    G        0      0        2 
  19  chr19_56592934     AOna    A    G        0      0        2 
  19  chr19_56592934     ASom    A    G        0      0        2 
  19  chr19_56592934     HCab    A    G        0      0        2 
  19  chr19_56592934     HPrz    A    G        0      0        2 
  19  chr19_56592934     ZBoe    A    G        0      0        2 
  19  chr19_56592934     ZGre    A    G        0      0        2 
  19  chr19_56592934     ZHar    A    G      0.5      1        2 
  19  chr19_56592934   Sample    A    G        0      0        2 
  19  chr19_56596733     AAsi    C    G        0      0        2 
  19  chr19_56596733     AKia    C    G        1      2        2 
  19  chr19_56596733     AOna    C    G        0      0        2 
  19  chr19_56596733     ASom    C    G        0      0        2 
  19  chr19_56596733     HCab    C    G        0      0        2 
  19  chr19_56596733     HPrz    C    G        0      0        2 
  19  chr19_56596733     ZBoe    C    G        0      0        2 
  19  chr19_56596733     ZGre    C    G        0      0        2 
  19  chr19_56596733     ZHar    C    G        0      0        2 
  19  chr19_56596733   Sample    C    G        0      0        2 
  19  chr19_56609424     AAsi    T    C        0      0        2 
  19  chr19_56609424     AKia    T    C      0.5      1        2 
  19  chr19_56609424     AOna    T    C        0      0        2 
  19  chr19_56609424     ASom    T    C        0      0        2 
  19  chr19_56609424     HCab    T    C        0      0        2 
  19  chr19_56609424     HPrz    T    C        0      0        2 
  19  chr19_56609424     ZBoe    T    C        0      0        2 
  19  chr19_56609424     ZGre    T    C        0      0        2 
  19  chr19_56609424     ZHar    T    C        0      0        2 
  19  chr19_56609424   Sample    T    C        0      0        2 
  19  chr19_56612449     AAsi    T    C        0      0        2 
  19  chr19_56612449     AKia    T    C        0      0        2 
  19  chr19_56612449     AOna    T    C        0      0        2 
  19  chr19_56612449     ASom    T    C        0      0        2 
  19  chr19_56612449     HCab    T    C        1      2        2 
  19  chr19_56612449     HPrz    T    C        1      2        2 
  19  chr19_56612449     ZBoe    T    C        0      0        2 
  19  chr19_56612449     ZGre    T    C        0      0        2 
  19  chr19_56612449     ZHar    T    C        0      0        2 
  19  chr19_56612449   Sample    T    C        1      2        2 
  19  chr19_56616460     AAsi    T    C        0      0        2 
  19  chr19_56616460     AKia    T    C        0      0        2 
  19  chr19_56616460     AOna    T    C        0      0        2 
  19  chr19_56616460     ASom    T    C        0      0        2 
  19  chr19_56616460     HCab    T    C        0      0        2 
  19  chr19_56616460     HPrz    T    C      0.5      1        2 
  19  chr19_56616460     ZBoe    T    C        0      0        2 
  19  chr19_56616460     ZGre    T    C        0      0        2 
  19  chr19_56616460     ZHar    T    C        0      0        2 
  19  chr19_56616460   Sample    T    C        0      0        2 
  19  chr19_56620426     AAsi    G    A        1      2        2 
  19  chr19_56620426     AKia    G    A        0      0        2 
  19  chr19_56620426     AOna    G    A        1      2        2 
  19  chr19_56620426     ASom    G    A        1      2        2 
  19  chr19_56620426     HCab    G    A        0      0        2 
  19  chr19_56620426     HPrz    G    A        0      0        2 
  19  chr19_56620426     ZBoe    G    A        0      0        2 
  19  chr19_56620426     ZGre    G    A        0      0        2 
  19  chr19_56620426     ZHar    G    A        0      0        2 
  19  chr19_56620426   Sample    G    A        0      0        2 
  19  chr19_56620924     AAsi    A    T        0      0        2 
  19  chr19_56620924     AKia    A    T        1      2        2 
  19  chr19_56620924     AOna    A    T        0      0        2 
  19  chr19_56620924     ASom    A    T        0      0        2 
  19  chr19_56620924     HCab    A    T        0      0        2 
  19  chr19_56620924     HPrz    A    T        0      0        2 
  19  chr19_56620924     ZBoe    A    T        1      2        2 
  19  chr19_56620924     ZGre    A    T        1      2        2 
  19  chr19_56620924     ZHar    A    T        1      2        2 
  19  chr19_56620924   Sample    A    T        0      0        2 
  19  chr19_56621459     AAsi    T    C        1      2        2 
  19  chr19_56621459     AKia    T    C        0      0        2 
  19  chr19_56621459     AOna    T    C        1      2        2 
  19  chr19_56621459     ASom    T    C        1      2        2 
  19  chr19_56621459     HCab    T    C        0      0        2 
  19  chr19_56621459     HPrz    T    C        0      0        2 
  19  chr19_56621459     ZBoe    T    C        0      0        2 
  19  chr19_56621459     ZGre    T    C        0      0        2 
  19  chr19_56621459     ZHar    T    C        0      0        2 
  19  chr19_56621459   Sample    T    C        0      0        2 
  19  chr19_56633282     AAsi    G    A        1      2        2 
  19  chr19_56633282     AKia    G    A        0      0        2 
  19  chr19_56633282     AOna    G    A        0      0        2 
  19  chr19_56633282     ASom    G    A        0      0        2 
  19  chr19_56633282     HCab    G    A        0      0        2 
  19  chr19_56633282     HPrz    G    A        0      0        2 
  19  chr19_56633282     ZBoe    G    A        0      0        2 
  19  chr19_56633282     ZGre    G    A        0      0        2 
  19  chr19_56633282     ZHar    G    A        0      0        2 
  19  chr19_56633282   Sample    G    A        0      0        2 
  19  chr19_56640233     AAsi    T    C        0      0        2 
  19  chr19_56640233     AKia    T    C        0      0        2 
  19  chr19_56640233     AOna    T    C        0      0        2 
  19  chr19_56640233     ASom    T    C        0      0        2 
  19  chr19_56640233     HCab    T    C        0      0        2 
  19  chr19_56640233     HPrz    T    C      0.5      1        2 
  19  chr19_56640233     ZBoe    T    C        0      0        2 
  19  chr19_56640233     ZGre    T    C        0      0        2 
  19  chr19_56640233     ZHar    T    C        0      0        2 
  19  chr19_56640233   Sample    T    C        1      2        2 
  19  chr19_56643733     AAsi    T    C        0      0        2 
  19  chr19_56643733     AKia    T    C      0.5      1        2 
  19  chr19_56643733     AOna    T    C        0      0        2 
  19  chr19_56643733     ASom    T    C        0      0        2 
  19  chr19_56643733     HCab    T    C        0      0        2 
  19  chr19_56643733     HPrz    T    C        0      0        2 
  19  chr19_56643733     ZBoe    T    C        0      0        2 
  19  chr19_56643733     ZGre    T    C        0      0        2 
  19  chr19_56643733     ZHar    T    C        0      0        2 
  19  chr19_56643733   Sample    T    C        1      2        2 
  19  chr19_56649306     AAsi    A    G        0      0        2 
  19  chr19_56649306     AKia    A    G        0      0        2 
  19  chr19_56649306     AOna    A    G        0      0        2 
  19  chr19_56649306     ASom    A    G        1      2        2 
  19  chr19_56649306     HCab    A    G        0      0        2 
  19  chr19_56649306     HPrz    A    G        0      0        2 
  19  chr19_56649306     ZBoe    A    G        0      0        2 
  19  chr19_56649306     ZGre    A    G        0      0        2 
  19  chr19_56649306     ZHar    A    G        0      0        2 
  19  chr19_56649306   Sample    A    G        0      0        2 
  19  chr19_56650243     AAsi    A    C        1      2        2 
  19  chr19_56650243     AKia    A    C        1      2        2 
  19  chr19_56650243     AOna    A    C        1      2        2 
  19  chr19_56650243     ASom    A    C      0.5      1        2 
  19  chr19_56650243     HCab    A    C        0      0        2 
  19  chr19_56650243     HPrz    A    C        0      0        2 
  19  chr19_56650243     ZBoe    A    C      0.5      1        2 
  19  chr19_56650243     ZGre    A    C        0      0        2 
  19  chr19_56650243     ZHar    A    C        0      0        2 
  19  chr19_56650243   Sample    A    C        0      0        2 
  19  chr19_56658436     AAsi    A    C        0      0        2 
  19  chr19_56658436     AKia    A    C        0      0        2 
  19  chr19_56658436     AOna    A    C        0      0        2 
  19  chr19_56658436     ASom    A    C        0      0        2 
  19  chr19_56658436     HCab    A    C      0.5      1        2 
  19  chr19_56658436     HPrz    A    C        0      0        2 
  19  chr19_56658436     ZBoe    A    C        0      0        2 
  19  chr19_56658436     ZGre    A    C        0      0        2 
  19  chr19_56658436     ZHar    A    C        0      0        2 
  19  chr19_56658436   Sample    A    C        0      0        2 
  19  chr19_56658946     AAsi    T    C        1      2        2 
  19  chr19_56658946     AKia    T    C        0      0        2 
  19  chr19_56658946     AOna    T    C        0      0        2 
  19  chr19_56658946     ASom    T    C        1      2        2 
  19  chr19_56658946     HCab    T    C        1      2        2 
  19  chr19_56658946     HPrz    T    C        1      2        2 
  19  chr19_56658946     ZBoe    T    C        0      0        2 
  19  chr19_56658946     ZGre    T    C        0      0        2 
  19  chr19_56658946     ZHar    T    C        0      0        2 
  19  chr19_56658946   Sample    T    C        1      2        2 
  19  chr19_56668184     AAsi    A    G        1      2        2 
  19  chr19_56668184     AKia    A    G        0      0        2 
  19  chr19_56668184     AOna    A    G        1      2        2 
  19  chr19_56668184     ASom    A    G        1      2        2 
  19  chr19_56668184     HCab    A    G        0      0        2 
  19  chr19_56668184     HPrz    A    G        0      0        2 
  19  chr19_56668184     ZBoe    A    G        0      0        2 
  19  chr19_56668184     ZGre    A    G        0      0        2 
  19  chr19_56668184     ZHar    A    G        0      0        2 
  19  chr19_56668184   Sample    A    G        0      0        2 
  19  chr19_56678486     AAsi    T    G        0      0        2 
  19  chr19_56678486     AKia    T    G        0      0        2 
  19  chr19_56678486     AOna    T    G        0      0        2 
  19  chr19_56678486     ASom    T    G        0      0        2 
  19  chr19_56678486     HCab    T    G        0      0        2 
  19  chr19_56678486     HPrz    T    G        0      0        2 
  19  chr19_56678486     ZBoe    T    G        1      2        2 
  19  chr19_56678486     ZGre    T    G        0      0        2 
  19  chr19_56678486     ZHar    T    G        0      0        2 
  19  chr19_56678486   Sample    T    G        0      0        2 
  19  chr19_56683075     AAsi    C    T        0      0        2 
  19  chr19_56683075     AKia    C    T        0      0        2 
  19  chr19_56683075     AOna    C    T        0      0        2 
  19  chr19_56683075     ASom    C    T        0      0        2 
  19  chr19_56683075     HCab    C    T        0      0        2 
  19  chr19_56683075     HPrz    C    T        0      0        2 
  19  chr19_56683075     ZBoe    C    T        0      0        2 
  19  chr19_56683075     ZGre    C    T      0.5      1        2 
  19  chr19_56683075     ZHar    C    T        0      0        2 
  19  chr19_56683075   Sample    C    T        0      0        2 
  19  chr19_56689058     AAsi    C    A        0      0        2 
  19  chr19_56689058     AKia    C    A        0      0        2 
  19  chr19_56689058     AOna    C    A        0      0        2 
  19  chr19_56689058     ASom    C    A        0      0        2 
  19  chr19_56689058     HCab    C    A      0.5      1        2 
  19  chr19_56689058     HPrz    C    A        0      0        2 
  19  chr19_56689058     ZBoe    C    A        0      0        2 
  19  chr19_56689058     ZGre    C    A        0      0        2 
  19  chr19_56689058     ZHar    C    A        0      0        2 
  19  chr19_56689058   Sample    C    A        0      0        2 
  19  chr19_56689456     AAsi    T    C        0      0        2 
  19  chr19_56689456     AKia    T    C        0      0        2 
  19  chr19_56689456     AOna    T    C        0      0        2 
  19  chr19_56689456     ASom    T    C        0      0        2 
  19  chr19_56689456     HCab    T    C        0      0        2 
  19  chr19_56689456     HPrz    T    C        0      0        2 
  19  chr19_56689456     ZBoe    T    C        0      0        2 
  19  chr19_56689456     ZGre    T    C        0      0        2 
  19  chr19_56689456     ZHar    T    C      0.5      1        2 
  19  chr19_56689456   Sample    T    C        0      0        2 
  19  chr19_56712987     AAsi    T    G        0      0        2 
  19  chr19_56712987     AKia    T    G        0      0        2 
  19  chr19_56712987     AOna    T    G        0      0        2 
  19  chr19_56712987     ASom    T    G        0      0        2 
  19  chr19_56712987     HCab    T    G      0.5      1        2 
  19  chr19_56712987     HPrz    T    G        0      0        2 
  19  chr19_56712987     ZBoe    T    G        0      0        2 
  19  chr19_56712987     ZGre    T    G        0      0        2 
  19  chr19_56712987     ZHar    T    G        0      0        2 
  19  chr19_56712987   Sample    T    G        0      0        2 
  19  chr19_56728447     AAsi    T    G        0      0        2 
  19  chr19_56728447     AKia    T    G        0      0        2 
  19  chr19_56728447     AOna    T    G        0      0        2 
  19  chr19_56728447     ASom    T    G        0      0        2 
  19  chr19_56728447     HCab    T    G      0.5      1        2 
  19  chr19_56728447     HPrz    T    G      0.5      1        2 
  19  chr19_56728447     ZBoe    T    G        0      0        2 
  19  chr19_56728447     ZGre    T    G        0      0        2 
  19  chr19_56728447     ZHar    T    G        0      0        2 
  19  chr19_56728447   Sample    T    G        0      0        2 
  19  chr19_56742433     AAsi    G    C        0      0        2 
  19  chr19_56742433     AKia    G    C        0      0        2 
  19  chr19_56742433     AOna    G    C        0      0        2 
  19  chr19_56742433     ASom    G    C        0      0        2 
  19  chr19_56742433     HCab    G    C        0      0        2 
  19  chr19_56742433     HPrz    G    C      0.5      1        2 
  19  chr19_56742433     ZBoe    G    C        0      0        2 
  19  chr19_56742433     ZGre    G    C        0      0        2 
  19  chr19_56742433     ZHar    G    C        0      0        2 
  19  chr19_56742433   Sample    G    C        0      0        2 
  19  chr19_56749903     AAsi    T    C        0      0        2 
  19  chr19_56749903     AKia    T    C        0      0        2 
  19  chr19_56749903     AOna    T    C        0      0        2 
  19  chr19_56749903     ASom    T    C        0      0        2 
  19  chr19_56749903     HCab    T    C        1      2        2 
  19  chr19_56749903     HPrz    T    C        1      2        2 
  19  chr19_56749903     ZBoe    T    C        0      0        2 
  19  chr19_56749903     ZGre    T    C        1      2        2 
  19  chr19_56749903     ZHar    T    C        0      0        2 
  19  chr19_56749903   Sample    T    C        1      2        2 
  19  chr19_56752085     AAsi    A    G        0      0        2 
  19  chr19_56752085     AKia    A    G        0      0        2 
  19  chr19_56752085     AOna    A    G        0      0        2 
  19  chr19_56752085     ASom    A    G        0      0        2 
  19  chr19_56752085     HCab    A    G        0      0        2 
  19  chr19_56752085     HPrz    A    G      0.5      1        2 
  19  chr19_56752085     ZBoe    A    G        0      0        2 
  19  chr19_56752085     ZGre    A    G        0      0        2 
  19  chr19_56752085     ZHar    A    G        0      0        2 
  19  chr19_56752085   Sample    A    G        0      0        2 
  19  chr19_56756443     AAsi    G    A        0      0        2 
  19  chr19_56756443     AKia    G    A        0      0        2 
  19  chr19_56756443     AOna    G    A        0      0        2 
  19  chr19_56756443     ASom    G    A        0      0        2 
  19  chr19_56756443     HCab    G    A        1      2        2 
  19  chr19_56756443     HPrz    G    A        1      2        2 
  19  chr19_56756443     ZBoe    G    A        0      0        2 
  19  chr19_56756443     ZGre    G    A        0      0        2 
  19  chr19_56756443     ZHar    G    A        0      0        2 
  19  chr19_56756443   Sample    G    A        1      2        2 
  19  chr19_56780650     AAsi    T    G        0      0        2 
  19  chr19_56780650     AKia    T    G        0      0        2 
  19  chr19_56780650     AOna    T    G        0      0        2 
  19  chr19_56780650     ASom    T    G        1      2        2 
  19  chr19_56780650     HCab    T    G        0      0        2 
  19  chr19_56780650     HPrz    T    G        0      0        2 
  19  chr19_56780650     ZBoe    T    G        0      0        2 
  19  chr19_56780650     ZGre    T    G        0      0        2 
  19  chr19_56780650     ZHar    T    G        0      0        2 
  19  chr19_56780650   Sample    T    G        0      0        2 
  19  chr19_56782703     AAsi    C    T        0      0        2 
  19  chr19_56782703     AKia    C    T        0      0        2 
  19  chr19_56782703     AOna    C    T        0      0        2 
  19  chr19_56782703     ASom    C    T        0      0        2 
  19  chr19_56782703     HCab    C    T        1      2        2 
  19  chr19_56782703     HPrz    C    T        1      2        2 
  19  chr19_56782703     ZBoe    C    T        0      0        2 
  19  chr19_56782703     ZGre    C    T        0      0        2 
  19  chr19_56782703     ZHar    C    T        0      0        2 
  19  chr19_56782703   Sample    C    T        1      2        2 
  19  chr19_56784075     AAsi    G    A        0      0        2 
  19  chr19_56784075     AKia    G    A        0      0        2 
  19  chr19_56784075     AOna    G    A        0      0        2 
  19  chr19_56784075     ASom    G    A        0      0        2 
  19  chr19_56784075     HCab    G    A        0      0        2 
  19  chr19_56784075     HPrz    G    A        0      0        2 
  19  chr19_56784075     ZBoe    G    A        0      0        2 
  19  chr19_56784075     ZGre    G    A        0      0        2 
  19  chr19_56784075     ZHar    G    A      0.5      1        2 
  19  chr19_56784075   Sample    G    A        0      0        2 
  19  chr19_56784155     AAsi    C    T        0      0        2 
  19  chr19_56784155     AKia    C    T      0.5      1        2 
  19  chr19_56784155     AOna    C    T        0      0        2 
  19  chr19_56784155     ASom    C    T        0      0        2 
  19  chr19_56784155     HCab    C    T        0      0        2 
  19  chr19_56784155     HPrz    C    T        0      0        2 
  19  chr19_56784155     ZBoe    C    T        0      0        2 
  19  chr19_56784155     ZGre    C    T        0      0        2 
  19  chr19_56784155     ZHar    C    T        0      0        2 
  19  chr19_56784155   Sample    C    T        0      0        2 
  19  chr19_56790754     AAsi    A    G        0      0        2 
  19  chr19_56790754     AKia    A    G        0      0        2 
  19  chr19_56790754     AOna    A    G        0      0        2 
  19  chr19_56790754     ASom    A    G        0      0        2 
  19  chr19_56790754     HCab    A    G      0.5      1        2 
  19  chr19_56790754     HPrz    A    G        0      0        2 
  19  chr19_56790754     ZBoe    A    G        0      0        2 
  19  chr19_56790754     ZGre    A    G        0      0        2 
  19  chr19_56790754     ZHar    A    G        0      0        2 
  19  chr19_56790754   Sample    A    G        0      0        2 
  19  chr19_56793673     AAsi    A    G        0      0        2 
  19  chr19_56793673     AKia    A    G        0      0        2 
  19  chr19_56793673     AOna    A    G        0      0        2 
  19  chr19_56793673     ASom    A    G        0      0        2 
  19  chr19_56793673     HCab    A    G      0.5      1        2 
  19  chr19_56793673     HPrz    A    G        0      0        2 
  19  chr19_56793673     ZBoe    A    G        0      0        2 
  19  chr19_56793673     ZGre    A    G        0      0        2 
  19  chr19_56793673     ZHar    A    G        0      0        2 
  19  chr19_56793673   Sample    A    G        0      0        2 
  19  chr19_56795408     AAsi    G    A        0      0        2 
  19  chr19_56795408     AKia    G    A      0.5      1        2 
  19  chr19_56795408     AOna    G    A        1      2        2 
  19  chr19_56795408     ASom    G    A        0      0        2 
  19  chr19_56795408     HCab    G    A        1      2        2 
  19  chr19_56795408     HPrz    G    A        1      2        2 
  19  chr19_56795408     ZBoe    G    A        0      0        2 
  19  chr19_56795408     ZGre    G    A        0      0        2 
  19  chr19_56795408     ZHar    G    A        0      0        2 
  19  chr19_56795408   Sample    G    A        1      2        2 
  19  chr19_56799783     AAsi    A    G        0      0        2 
  19  chr19_56799783     AKia    A    G        0      0        2 
  19  chr19_56799783     AOna    A    G        0      0        2 
  19  chr19_56799783     ASom    A    G        1      2        2 
  19  chr19_56799783     HCab    A    G        0      0        2 
  19  chr19_56799783     HPrz    A    G        0      0        2 
  19  chr19_56799783     ZBoe    A    G        0      0        2 
  19  chr19_56799783     ZGre    A    G        0      0        2 
  19  chr19_56799783     ZHar    A    G        0      0        2 
  19  chr19_56799783   Sample    A    G        0      0        2 
  19  chr19_56805202     AAsi    A    G        0      0        2 
  19  chr19_56805202     AKia    A    G        0      0        2 
  19  chr19_56805202     AOna    A    G        0      0        2 
  19  chr19_56805202     ASom    A    G        0      0        2 
  19  chr19_56805202     HCab    A    G      0.5      1        2 
  19  chr19_56805202     HPrz    A    G        0      0        2 
  19  chr19_56805202     ZBoe    A    G        0      0        2 
  19  chr19_56805202     ZGre    A    G        0      0        2 
  19  chr19_56805202     ZHar    A    G        0      0        2 
  19  chr19_56805202   Sample    A    G        0      0        2 
  19  chr19_56809563     AAsi    C    G        0      0        2 
  19  chr19_56809563     AKia    C    G        0      0        2 
  19  chr19_56809563     AOna    C    G        0      0        2 
  19  chr19_56809563     ASom    C    G        0      0        2 
  19  chr19_56809563     HCab    C    G        0      0        2 
  19  chr19_56809563     HPrz    C    G        0      0        2 
  19  chr19_56809563     ZBoe    C    G        0      0        2 
  19  chr19_56809563     ZGre    C    G        0      0        2 
  19  chr19_56809563     ZHar    C    G        1      2        2 
  19  chr19_56809563   Sample    C    G        0      0        2 
  19  chr19_56811120     AAsi    C    G        0      0        2 
  19  chr19_56811120     AKia    C    G        0      0        2 
  19  chr19_56811120     AOna    C    G        0      0        2 
  19  chr19_56811120     ASom    C    G        0      0        2 
  19  chr19_56811120     HCab    C    G        0      0        2 
  19  chr19_56811120     HPrz    C    G        0      0        2 
  19  chr19_56811120     ZBoe    C    G        0      0        2 
  19  chr19_56811120     ZGre    C    G        0      0        2 
  19  chr19_56811120     ZHar    C    G        1      2        2 
  19  chr19_56811120   Sample    C    G        0      0        2 
  19  chr19_56811527     AAsi    G    A        0      0        2 
  19  chr19_56811527     AKia    G    A        0      0        2 
  19  chr19_56811527     AOna    G    A        0      0        2 
  19  chr19_56811527     ASom    G    A        0      0        2 
  19  chr19_56811527     HCab    G    A        1      2        2 
  19  chr19_56811527     HPrz    G    A        1      2        2 
  19  chr19_56811527     ZBoe    G    A        0      0        2 
  19  chr19_56811527     ZGre    G    A        0      0        2 
  19  chr19_56811527     ZHar    G    A        0      0        2 
  19  chr19_56811527   Sample    G    A        1      2        2 
  19  chr19_56824533     AAsi    A    C      0.5      1        2 
  19  chr19_56824533     AKia    A    C        0      0        2 
  19  chr19_56824533     AOna    A    C        0      0        2 
  19  chr19_56824533     ASom    A    C        1      2        2 
  19  chr19_56824533     HCab    A    C        0      0        2 
  19  chr19_56824533     HPrz    A    C        0      0        2 
  19  chr19_56824533     ZBoe    A    C        0      0        2 
  19  chr19_56824533     ZGre    A    C        0      0        2 
  19  chr19_56824533     ZHar    A    C        0      0        2 
  19  chr19_56824533   Sample    A    C        0      0        2 
  19  chr19_56834259     AAsi    A    G        0      0        2 
  19  chr19_56834259     AKia    A    G        0      0        2 
  19  chr19_56834259     AOna    A    G        0      0        2 
  19  chr19_56834259     ASom    A    G        0      0        2 
  19  chr19_56834259     HCab    A    G        1      2        2 
  19  chr19_56834259     HPrz    A    G        1      2        2 
  19  chr19_56834259     ZBoe    A    G        0      0        2 
  19  chr19_56834259     ZGre    A    G        0      0        2 
  19  chr19_56834259     ZHar    A    G        0      0        2 
  19  chr19_56834259   Sample    A    G        1      2        2 
  19  chr19_56836835     AAsi    A    G        0      0        2 
  19  chr19_56836835     AKia    A    G        0      0        2 
  19  chr19_56836835     AOna    A    G        0      0        2 
  19  chr19_56836835     ASom    A    G        0      0        2 
  19  chr19_56836835     HCab    A    G        0      0        2 
  19  chr19_56836835     HPrz    A    G        0      0        2 
  19  chr19_56836835     ZBoe    A    G        0      0        2 
  19  chr19_56836835     ZGre    A    G        1      2        2 
  19  chr19_56836835     ZHar    A    G        0      0        2 
  19  chr19_56836835   Sample    A    G        0      0        2 
  19  chr19_56848568     AAsi    A    G        0      0        2 
  19  chr19_56848568     AKia    A    G        0      0        2 
  19  chr19_56848568     AOna    A    G        0      0        2 
  19  chr19_56848568     ASom    A    G        0      0        2 
  19  chr19_56848568     HCab    A    G        1      2        2 
  19  chr19_56848568     HPrz    A    G        1      2        2 
  19  chr19_56848568     ZBoe    A    G        0      0        2 
  19  chr19_56848568     ZGre    A    G        0      0        2 
  19  chr19_56848568     ZHar    A    G        0      0        2 
  19  chr19_56848568   Sample    A    G        1      2        2 
  19  chr19_56850146     AAsi    A    G      0.5      1        2 
  19  chr19_56850146     AKia    A    G        0      0        2 
  19  chr19_56850146     AOna    A    G        0      0        2 
  19  chr19_56850146     ASom    A    G        0      0        2 
  19  chr19_56850146     HCab    A    G        0      0        2 
  19  chr19_56850146     HPrz    A    G        0      0        2 
  19  chr19_56850146     ZBoe    A    G        0      0        2 
  19  chr19_56850146     ZGre    A    G        0      0        2 
  19  chr19_56850146     ZHar    A    G        0      0        2 
  19  chr19_56850146   Sample    A    G        0      0        2 
  19  chr19_56852325     AAsi    A    G        0      0        2 
  19  chr19_56852325     AKia    A    G        0      0        2 
  19  chr19_56852325     AOna    A    G        0      0        2 
  19  chr19_56852325     ASom    A    G        0      0        2 
  19  chr19_56852325     HCab    A    G        1      2        2 
  19  chr19_56852325     HPrz    A    G      0.5      1        2 
  19  chr19_56852325     ZBoe    A    G        0      0        2 
  19  chr19_56852325     ZGre    A    G        0      0        2 
  19  chr19_56852325     ZHar    A    G        0      0        2 
  19  chr19_56852325   Sample    A    G        0      0        2 
  19  chr19_56855354     AAsi    A    G        0      0        2 
  19  chr19_56855354     AKia    A    G        0      0        2 
  19  chr19_56855354     AOna    A    G        1      2        2 
  19  chr19_56855354     ASom    A    G        0      0        2 
  19  chr19_56855354     HCab    A    G        0      0        2 
  19  chr19_56855354     HPrz    A    G        0      0        2 
  19  chr19_56855354     ZBoe    A    G        0      0        2 
  19  chr19_56855354     ZGre    A    G        0      0        2 
  19  chr19_56855354     ZHar    A    G        0      0        2 
  19  chr19_56855354   Sample    A    G        0      0        2 
  19  chr19_56856638     AAsi    C    A        0      0        2 
  19  chr19_56856638     AKia    C    A        0      0        2 
  19  chr19_56856638     AOna    C    A        0      0        2 
  19  chr19_56856638     ASom    C    A        0      0        2 
  19  chr19_56856638     HCab    C    A        0      0        2 
  19  chr19_56856638     HPrz    C    A        0      0        2 
  19  chr19_56856638     ZBoe    C    A        0      0        2 
  19  chr19_56856638     ZGre    C    A        0      0        2 
  19  chr19_56856638     ZHar    C    A      0.5      1        2 
  19  chr19_56856638   Sample    C    A        0      0        2 
  19  chr19_56858217     AAsi    C    T        0      0        2 
  19  chr19_56858217     AKia    C    T        0      0        2 
  19  chr19_56858217     AOna    C    T        0      0        2 
  19  chr19_56858217     ASom    C    T        0      0        2 
  19  chr19_56858217     HCab    C    T        0      0        2 
  19  chr19_56858217     HPrz    C    T      0.5      1        2 
  19  chr19_56858217     ZBoe    C    T        0      0        2 
  19  chr19_56858217     ZGre    C    T        0      0        2 
  19  chr19_56858217     ZHar    C    T        0      0        2 
  19  chr19_56858217   Sample    C    T        1      2        2 
  19  chr19_56858848     AAsi    C    G        0      0        2 
  19  chr19_56858848     AKia    C    G        0      0        2 
  19  chr19_56858848     AOna    C    G        0      0        2 
  19  chr19_56858848     ASom    C    G        0      0        2 
  19  chr19_56858848     HCab    C    G        0      0        2 
  19  chr19_56858848     HPrz    C    G        0      0        2 
  19  chr19_56858848     ZBoe    C    G        0      0        2 
  19  chr19_56858848     ZGre    C    G        0      0        2 
  19  chr19_56858848     ZHar    C    G      0.5      1        2 
  19  chr19_56858848   Sample    C    G        0      0        2 
  19  chr19_56859107     AAsi    G    T        0      0        2 
  19  chr19_56859107     AKia    G    T        0      0        2 
  19  chr19_56859107     AOna    G    T        0      0        2 
  19  chr19_56859107     ASom    G    T        0      0        2 
  19  chr19_56859107     HCab    G    T      0.5      1        2 
  19  chr19_56859107     HPrz    G    T        0      0        2 
  19  chr19_56859107     ZBoe    G    T        0      0        2 
  19  chr19_56859107     ZGre    G    T        0      0        2 
  19  chr19_56859107     ZHar    G    T        0      0        2 
  19  chr19_56859107   Sample    G    T        0      0        2 
  19  chr19_56859724     AAsi    C    T        0      0        2 
  19  chr19_56859724     AKia    C    T        0      0        2 
  19  chr19_56859724     AOna    C    T        0      0        2 
  19  chr19_56859724     ASom    C    T        0      0        2 
  19  chr19_56859724     HCab    C    T        0      0        2 
  19  chr19_56859724     HPrz    C    T        0      0        2 
  19  chr19_56859724     ZBoe    C    T        0      0        2 
  19  chr19_56859724     ZGre    C    T        0      0        2 
  19  chr19_56859724     ZHar    C    T      0.5      1        2 
  19  chr19_56859724   Sample    C    T        0      0        2 
  19  chr19_56863158     AAsi    A    G        0      0        2 
  19  chr19_56863158     AKia    A    G        0      0        2 
  19  chr19_56863158     AOna    A    G        0      0        2 
  19  chr19_56863158     ASom    A    G        0      0        2 
  19  chr19_56863158     HCab    A    G        0      0        2 
  19  chr19_56863158     HPrz    A    G        0      0        2 
  19  chr19_56863158     ZBoe    A    G        0      0        2 
  19  chr19_56863158     ZGre    A    G        0      0        2 
  19  chr19_56863158     ZHar    A    G      0.5      1        2 
  19  chr19_56863158   Sample    A    G        0      0        2 
  19  chr19_56866566     AAsi    A    G        0      0        2 
  19  chr19_56866566     AKia    A    G        0      0        2 
  19  chr19_56866566     AOna    A    G        0      0        2 
  19  chr19_56866566     ASom    A    G        0      0        2 
  19  chr19_56866566     HCab    A    G        1      2        2 
  19  chr19_56866566     HPrz    A    G        1      2        2 
  19  chr19_56866566     ZBoe    A    G        0      0        2 
  19  chr19_56866566     ZGre    A    G        0      0        2 
  19  chr19_56866566     ZHar    A    G        0      0        2 
  19  chr19_56866566   Sample    A    G        1      2        2 
  19  chr19_56872267     AAsi    C    T        0      0        2 
  19  chr19_56872267     AKia    C    T        0      0        2 
  19  chr19_56872267     AOna    C    T        0      0        2 
  19  chr19_56872267     ASom    C    T        0      0        2 
  19  chr19_56872267     HCab    C    T        1      2        2 
  19  chr19_56872267     HPrz    C    T        1      2        2 
  19  chr19_56872267     ZBoe    C    T        0      0        2 
  19  chr19_56872267     ZGre    C    T        0      0        2 
  19  chr19_56872267     ZHar    C    T        0      0        2 
  19  chr19_56872267   Sample    C    T        1      2        2 
  19  chr19_56886715     AAsi    A    C        0      0        2 
  19  chr19_56886715     AKia    A    C        0      0        2 
  19  chr19_56886715     AOna    A    C        0      0        2 
  19  chr19_56886715     ASom    A    C        0      0        2 
  19  chr19_56886715     HCab    A    C      0.5      1        2 
  19  chr19_56886715     HPrz    A    C        1      2        2 
  19  chr19_56886715     ZBoe    A    C        0      0        2 
  19  chr19_56886715     ZGre    A    C        0      0        2 
  19  chr19_56886715     ZHar    A    C        0      0        2 
  19  chr19_56886715   Sample    A    C        1      2        2 
  19  chr19_56887407     AAsi    G    C        0      0        2 
  19  chr19_56887407     AKia    G    C        0      0        2 
  19  chr19_56887407     AOna    G    C        0      0        2 
  19  chr19_56887407     ASom    G    C        0      0        2 
  19  chr19_56887407     HCab    G    C        0      0        2 
  19  chr19_56887407     HPrz    G    C        0      0        2 
  19  chr19_56887407     ZBoe    G    C        0      0        2 
  19  chr19_56887407     ZGre    G    C        0      0        2 
  19  chr19_56887407     ZHar    G    C        1      2        2 
  19  chr19_56887407   Sample    G    C        0      0        2 
  19  chr19_56888729     AAsi    T    C        0      0        2 
  19  chr19_56888729     AKia    T    C        0      0        2 
  19  chr19_56888729     AOna    T    C        0      0        2 
  19  chr19_56888729     ASom    T    C        0      0        2 
  19  chr19_56888729     HCab    T    C        0      0        2 
  19  chr19_56888729     HPrz    T    C        0      0        2 
  19  chr19_56888729     ZBoe    T    C        0      0        2 
  19  chr19_56888729     ZGre    T    C        1      2        2 
  19  chr19_56888729     ZHar    T    C        0      0        2 
  19  chr19_56888729   Sample    T    C        0      0        2 
  19  chr19_56907304     AAsi    T    G        0      0        2 
  19  chr19_56907304     AKia    T    G        1      2        2 
  19  chr19_56907304     AOna    T    G        0      0        2 
  19  chr19_56907304     ASom    T    G        0      0        2 
  19  chr19_56907304     HCab    T    G        0      0        2 
  19  chr19_56907304     HPrz    T    G        0      0        2 
  19  chr19_56907304     ZBoe    T    G        0      0        2 
  19  chr19_56907304     ZGre    T    G        0      0        2 
  19  chr19_56907304     ZHar    T    G        0      0        2 
  19  chr19_56907304   Sample    T    G        0      0        2 
  19  chr19_56910201     AAsi    G    A        0      0        2 
  19  chr19_56910201     AKia    G    A        0      0        2 
  19  chr19_56910201     AOna    G    A        0      0        2 
  19  chr19_56910201     ASom    G    A        0      0        2 
  19  chr19_56910201     HCab    G    A        1      2        2 
  19  chr19_56910201     HPrz    G    A        1      2        2 
  19  chr19_56910201     ZBoe    G    A        0      0        2 
  19  chr19_56910201     ZGre    G    A        0      0        2 
  19  chr19_56910201     ZHar    G    A        0      0        2 
  19  chr19_56910201   Sample    G    A        1      2        2 
  19  chr19_56912217     AAsi    G    A        0      0        2 
  19  chr19_56912217     AKia    G    A        0      0        2 
  19  chr19_56912217     AOna    G    A        0      0        2 
  19  chr19_56912217     ASom    G    A        0      0        2 
  19  chr19_56912217     HCab    G    A      0.5      1        2 
  19  chr19_56912217     HPrz    G    A        1      2        2 
  19  chr19_56912217     ZBoe    G    A        0      0        2 
  19  chr19_56912217     ZGre    G    A        0      0        2 
  19  chr19_56912217     ZHar    G    A        0      0        2 
  19  chr19_56912217   Sample    G    A        1      2        2 
  19  chr19_56918323     AAsi    C    T        0      0        2 
  19  chr19_56918323     AKia    C    T        0      0        2 
  19  chr19_56918323     AOna    C    T        0      0        2 
  19  chr19_56918323     ASom    C    T        0      0        2 
  19  chr19_56918323     HCab    C    T        1      2        2 
  19  chr19_56918323     HPrz    C    T        1      2        2 
  19  chr19_56918323     ZBoe    C    T        0      0        2 
  19  chr19_56918323     ZGre    C    T        0      0        2 
  19  chr19_56918323     ZHar    C    T        0      0        2 
  19  chr19_56918323   Sample    C    T        1      2        2 
  19  chr19_56922227     AAsi    G    A        0      0        2 
  19  chr19_56922227     AKia    G    A        0      0        2 
  19  chr19_56922227     AOna    G    A        0      0        2 
  19  chr19_56922227     ASom    G    A        0      0        2 
  19  chr19_56922227     HCab    G    A        1      2        2 
  19  chr19_56922227     HPrz    G    A        1      2        2 
  19  chr19_56922227     ZBoe    G    A        0      0        2 
  19  chr19_56922227     ZGre    G    A        0      0        2 
  19  chr19_56922227     ZHar    G    A        0      0        2 
  19  chr19_56922227   Sample    G    A        1      2        2 
  19  chr19_56936048     AAsi    C    T        0      0        2 
  19  chr19_56936048     AKia    C    T        0      0        2 
  19  chr19_56936048     AOna    C    T        0      0        2 
  19  chr19_56936048     ASom    C    T        0      0        2 
  19  chr19_56936048     HCab    C    T      0.5      1        2 
  19  chr19_56936048     HPrz    C    T        1      2        2 
  19  chr19_56936048     ZBoe    C    T        0      0        2 
  19  chr19_56936048     ZGre    C    T        0      0        2 
  19  chr19_56936048     ZHar    C    T        0      0        2 
  19  chr19_56936048   Sample    C    T        1      2        2 
  19  chr19_56936349     AAsi    C    T        0      0        2 
  19  chr19_56936349     AKia    C    T        0      0        2 
  19  chr19_56936349     AOna    C    T        0      0        2 
  19  chr19_56936349     ASom    C    T        0      0        2 
  19  chr19_56936349     HCab    C    T        1      2        2 
  19  chr19_56936349     HPrz    C    T        1      2        2 
  19  chr19_56936349     ZBoe    C    T        0      0        2 
  19  chr19_56936349     ZGre    C    T        0      0        2 
  19  chr19_56936349     ZHar    C    T        0      0        2 
  19  chr19_56936349   Sample    C    T        1      2        2 
  19  chr19_56944966     AAsi    A    T        0      0        2 
  19  chr19_56944966     AKia    A    T        0      0        2 
  19  chr19_56944966     AOna    A    T        0      0        2 
  19  chr19_56944966     ASom    A    T        0      0        2 
  19  chr19_56944966     HCab    A    T        1      2        2 
  19  chr19_56944966     HPrz    A    T        1      2        2 
  19  chr19_56944966     ZBoe    A    T        0      0        2 
  19  chr19_56944966     ZGre    A    T        0      0        2 
  19  chr19_56944966     ZHar    A    T        0      0        2 
  19  chr19_56944966   Sample    A    T        1      2        2 
  19  chr19_56946761     AAsi    C    T        0      0        2 
  19  chr19_56946761     AKia    C    T        0      0        2 
  19  chr19_56946761     AOna    C    T        0      0        2 
  19  chr19_56946761     ASom    C    T        0      0        2 
  19  chr19_56946761     HCab    C    T        0      0        2 
  19  chr19_56946761     HPrz    C    T        0      0        2 
  19  chr19_56946761     ZBoe    C    T        0      0        2 
  19  chr19_56946761     ZGre    C    T      0.5      1        2 
  19  chr19_56946761     ZHar    C    T        0      0        2 
  19  chr19_56946761   Sample    C    T        0      0        2 
  19  chr19_56955167     AAsi    G    T        0      0        2 
  19  chr19_56955167     AKia    G    T        0      0        2 
  19  chr19_56955167     AOna    G    T        0      0        2 
  19  chr19_56955167     ASom    G    T        0      0        2 
  19  chr19_56955167     HCab    G    T        1      2        2 
  19  chr19_56955167     HPrz    G    T        1      2        2 
  19  chr19_56955167     ZBoe    G    T        0      0        2 
  19  chr19_56955167     ZGre    G    T        0      0        2 
  19  chr19_56955167     ZHar    G    T        0      0        2 
  19  chr19_56955167   Sample    G    T        1      2        2 
  19  chr19_56962543     AAsi    T    C        1      2        2 
  19  chr19_56962543     AKia    T    C        0      0        2 
  19  chr19_56962543     AOna    T    C        0      0        2 
  19  chr19_56962543     ASom    T    C        1      2        2 
  19  chr19_56962543     HCab    T    C        1      2        2 
  19  chr19_56962543     HPrz    T    C        1      2        2 
  19  chr19_56962543     ZBoe    T    C        0      0        2 
  19  chr19_56962543     ZGre    T    C        0      0        2 
  19  chr19_56962543     ZHar    T    C        0      0        2 
  19  chr19_56962543   Sample    T    C        1      2        2 
  19  chr19_56973425     AAsi    C    T      0.5      1        2 
  19  chr19_56973425     AKia    C    T        0      0        2 
  19  chr19_56973425     AOna    C    T        0      0        2 
  19  chr19_56973425     ASom    C    T        0      0        2 
  19  chr19_56973425     HCab    C    T        0      0        2 
  19  chr19_56973425     HPrz    C    T        0      0        2 
  19  chr19_56973425     ZBoe    C    T        0      0        2 
  19  chr19_56973425     ZGre    C    T        0      0        2 
  19  chr19_56973425     ZHar    C    T        0      0        2 
  19  chr19_56973425   Sample    C    T        0      0        2 
  19  chr19_56977679     AAsi    A    T        0      0        2 
  19  chr19_56977679     AKia    A    T        0      0        2 
  19  chr19_56977679     AOna    A    T        0      0        2 
  19  chr19_56977679     ASom    A    T        0      0        2 
  19  chr19_56977679     HCab    A    T        1      2        2 
  19  chr19_56977679     HPrz    A    T        1      2        2 
  19  chr19_56977679     ZBoe    A    T        0      0        2 
  19  chr19_56977679     ZGre    A    T        0      0        2 
  19  chr19_56977679     ZHar    A    T        0      0        2 
  19  chr19_56977679   Sample    A    T        1      2        2 
  19  chr19_56989147     AAsi    C    A        0      0        2 
  19  chr19_56989147     AKia    C    A        0      0        2 
  19  chr19_56989147     AOna    C    A        0      0        2 
  19  chr19_56989147     ASom    C    A        0      0        2 
  19  chr19_56989147     HCab    C    A        1      2        2 
  19  chr19_56989147     HPrz    C    A        1      2        2 
  19  chr19_56989147     ZBoe    C    A        0      0        2 
  19  chr19_56989147     ZGre    C    A        0      0        2 
  19  chr19_56989147     ZHar    C    A        0      0        2 
  19  chr19_56989147   Sample    C    A        1      2        2 
  19  chr19_56991039     AAsi    A    C        0      0        2 
  19  chr19_56991039     AKia    A    C        0      0        2 
  19  chr19_56991039     AOna    A    C        0      0        2 
  19  chr19_56991039     ASom    A    C        0      0        2 
  19  chr19_56991039     HCab    A    C        1      2        2 
  19  chr19_56991039     HPrz    A    C        1      2        2 
  19  chr19_56991039     ZBoe    A    C        0      0        2 
  19  chr19_56991039     ZGre    A    C        0      0        2 
  19  chr19_56991039     ZHar    A    C        0      0        2 
  19  chr19_56991039   Sample    A    C        1      2        2 
  19  chr19_56992982     AAsi    T    C      0.5      1        2 
  19  chr19_56992982     AKia    T    C        0      0        2 
  19  chr19_56992982     AOna    T    C        0      0        2 
  19  chr19_56992982     ASom    T    C        0      0        2 
  19  chr19_56992982     HCab    T    C        0      0        2 
  19  chr19_56992982     HPrz    T    C        0      0        2 
  19  chr19_56992982     ZBoe    T    C        0      0        2 
  19  chr19_56992982     ZGre    T    C        0      0        2 
  19  chr19_56992982     ZHar    T    C        0      0        2 
  19  chr19_56992982   Sample    T    C        0      0        2 
  19  chr19_57020173     AAsi    A    G        0      0        2 
  19  chr19_57020173     AKia    A    G        1      2        2 
  19  chr19_57020173     AOna    A    G        1      2        2 
  19  chr19_57020173     ASom    A    G        0      0        2 
  19  chr19_57020173     HCab    A    G        0      0        2 
  19  chr19_57020173     HPrz    A    G        0      0        2 
  19  chr19_57020173     ZBoe    A    G        0      0        2 
  19  chr19_57020173     ZGre    A    G        0      0        2 
  19  chr19_57020173     ZHar    A    G        0      0        2 
  19  chr19_57020173   Sample    A    G        0      0        2 
  19  chr19_57020396     AAsi    C    A        0      0        2 
  19  chr19_57020396     AKia    C    A        0      0        2 
  19  chr19_57020396     AOna    C    A        0      0        2 
  19  chr19_57020396     ASom    C    A        0      0        2 
  19  chr19_57020396     HCab    C    A        0      0        2 
  19  chr19_57020396     HPrz    C    A        0      0        2 
  19  chr19_57020396     ZBoe    C    A      0.5      1        2 
  19  chr19_57020396     ZGre    C    A        0      0        2 
  19  chr19_57020396     ZHar    C    A        0      0        2 
  19  chr19_57020396   Sample    C    A        0      0        2 
  19  chr19_57022349     AAsi    G    A        0      0        2 
  19  chr19_57022349     AKia    G    A        0      0        2 
  19  chr19_57022349     AOna    G    A        0      0        2 
  19  chr19_57022349     ASom    G    A        0      0        2 
  19  chr19_57022349     HCab    G    A        1      2        2 
  19  chr19_57022349     HPrz    G    A        1      2        2 
  19  chr19_57022349     ZBoe    G    A        0      0        2 
  19  chr19_57022349     ZGre    G    A        0      0        2 
  19  chr19_57022349     ZHar    G    A        0      0        2 
  19  chr19_57022349   Sample    G    A        1      2        2 
  19  chr19_57027283     AAsi    C    T        0      0        2 
  19  chr19_57027283     AKia    C    T        0      0        2 
  19  chr19_57027283     AOna    C    T        0      0        2 
  19  chr19_57027283     ASom    C    T        0      0        2 
  19  chr19_57027283     HCab    C    T        0      0        2 
  19  chr19_57027283     HPrz    C    T        0      0        2 
  19  chr19_57027283     ZBoe    C    T        0      0        2 
  19  chr19_57027283     ZGre    C    T        0      0        2 
  19  chr19_57027283     ZHar    C    T        1      2        2 
  19  chr19_57027283   Sample    C    T        0      0        2 
  19  chr19_57030964     AAsi    T    C        0      0        2 
  19  chr19_57030964     AKia    T    C        1      2        2 
  19  chr19_57030964     AOna    T    C        1      2        2 
  19  chr19_57030964     ASom    T    C        0      0        2 
  19  chr19_57030964     HCab    T    C        0      0        2 
  19  chr19_57030964     HPrz    T    C        0      0        2 
  19  chr19_57030964     ZBoe    T    C        0      0        2 
  19  chr19_57030964     ZGre    T    C        0      0        2 
  19  chr19_57030964     ZHar    T    C        0      0        2 
  19  chr19_57030964   Sample    T    C        0      0        2 
  19  chr19_57043457     AAsi    C    T        0      0        2 
  19  chr19_57043457     AKia    C    T        0      0        2 
  19  chr19_57043457     AOna    C    T        0      0        2 
  19  chr19_57043457     ASom    C    T        0      0        2 
  19  chr19_57043457     HCab    C    T        0      0        2 
  19  chr19_57043457     HPrz    C    T        0      0        2 
  19  chr19_57043457     ZBoe    C    T      0.5      1        2 
  19  chr19_57043457     ZGre    C    T        0      0        2 
  19  chr19_57043457     ZHar    C    T        0      0        2 
  19  chr19_57043457   Sample    C    T        0      0        2 
  19  chr19_57057441     AAsi    T    G        0      0        2 
  19  chr19_57057441     AKia    T    G        0      0        2 
  19  chr19_57057441     AOna    T    G        0      0        2 
  19  chr19_57057441     ASom    T    G        0      0        2 
  19  chr19_57057441     HCab    T    G        1      2        2 
  19  chr19_57057441     HPrz    T    G        1      2        2 
  19  chr19_57057441     ZBoe    T    G        0      0        2 
  19  chr19_57057441     ZGre    T    G        0      0        2 
  19  chr19_57057441     ZHar    T    G        0      0        2 
  19  chr19_57057441   Sample    T    G        1      2        2 
  19  chr19_57065585     AAsi    G    C        0      0        2 
  19  chr19_57065585     AKia    G    C        0      0        2 
  19  chr19_57065585     AOna    G    C        0      0        2 
  19  chr19_57065585     ASom    G    C        0      0        2 
  19  chr19_57065585     HCab    G    C        0      0        2 
  19  chr19_57065585     HPrz    G    C      0.5      1        2 
  19  chr19_57065585     ZBoe    G    C        0      0        2 
  19  chr19_57065585     ZGre    G    C        0      0        2 
  19  chr19_57065585     ZHar    G    C        0      0        2 
  19  chr19_57065585   Sample    G    C        0      0        2 
  19  chr19_57067888     AAsi    A    T        0      0        2 
  19  chr19_57067888     AKia    A    T        0      0        2 
  19  chr19_57067888     AOna    A    T        0      0        2 
  19  chr19_57067888     ASom    A    T        0      0        2 
  19  chr19_57067888     HCab    A    T      0.5      1        2 
  19  chr19_57067888     HPrz    A    T        0      0        2 
  19  chr19_57067888     ZBoe    A    T        0      0        2 
  19  chr19_57067888     ZGre    A    T        0      0        2 
  19  chr19_57067888     ZHar    A    T        0      0        2 
  19  chr19_57067888   Sample    A    T        0      0        2 
  19  chr19_57083330     AAsi    G    A        1      2        2 
  19  chr19_57083330     AKia    G    A        0      0        2 
  19  chr19_57083330     AOna    G    A        0      0        2 
  19  chr19_57083330     ASom    G    A        1      2        2 
  19  chr19_57083330     HCab    G    A        0      0        2 
  19  chr19_57083330     HPrz    G    A        0      0        2 
  19  chr19_57083330     ZBoe    G    A        0      0        2 
  19  chr19_57083330     ZGre    G    A        0      0        2 
  19  chr19_57083330     ZHar    G    A        0      0        2 
  19  chr19_57083330   Sample    G    A        0      0        2 
  19  chr19_57083479     AAsi    A    G        0      0        2 
  19  chr19_57083479     AKia    A    G        0      0        2 
  19  chr19_57083479     AOna    A    G        0      0        2 
  19  chr19_57083479     ASom    A    G        0      0        2 
  19  chr19_57083479     HCab    A    G        0      0        2 
  19  chr19_57083479     HPrz    A    G        0      0        2 
  19  chr19_57083479     ZBoe    A    G        0      0        2 
  19  chr19_57083479     ZGre    A    G      0.5      1        2 
  19  chr19_57083479     ZHar    A    G        0      0        2 
  19  chr19_57083479   Sample    A    G        0      0        2 
  19  chr19_57092953     AAsi    C    T        0      0        2 
  19  chr19_57092953     AKia    C    T        0      0        2 
  19  chr19_57092953     AOna    C    T        0      0        2 
  19  chr19_57092953     ASom    C    T        0      0        2 
  19  chr19_57092953     HCab    C    T        1      2        2 
  19  chr19_57092953     HPrz    C    T        1      2        2 
  19  chr19_57092953     ZBoe    C    T        0      0        2 
  19  chr19_57092953     ZGre    C    T        0      0        2 
  19  chr19_57092953     ZHar    C    T        0      0        2 
  19  chr19_57092953   Sample    C    T        1      2        2 
  19  chr19_57096895     AAsi    A    T        0      0        2 
  19  chr19_57096895     AKia    A    T        0      0        2 
  19  chr19_57096895     AOna    A    T        0      0        2 
  19  chr19_57096895     ASom    A    T        0      0        2 
  19  chr19_57096895     HCab    A    T        0      0        2 
  19  chr19_57096895     HPrz    A    T        0      0        2 
  19  chr19_57096895     ZBoe    A    T        1      2        2 
  19  chr19_57096895     ZGre    A    T        0      0        2 
  19  chr19_57096895     ZHar    A    T        0      0        2 
  19  chr19_57096895   Sample    A    T        0      0        2 
  19  chr19_57099236     AAsi    T    C        0      0        2 
  19  chr19_57099236     AKia    T    C        0      0        2 
  19  chr19_57099236     AOna    T    C        0      0        2 
  19  chr19_57099236     ASom    T    C        0      0        2 
  19  chr19_57099236     HCab    T    C        1      2        2 
  19  chr19_57099236     HPrz    T    C        1      2        2 
  19  chr19_57099236     ZBoe    T    C        0      0        2 
  19  chr19_57099236     ZGre    T    C        0      0        2 
  19  chr19_57099236     ZHar    T    C        0      0        2 
  19  chr19_57099236   Sample    T    C        1      2        2 
  19  chr19_57099441     AAsi    T    C        1      2        2 
  19  chr19_57099441     AKia    T    C        0      0        2 
  19  chr19_57099441     AOna    T    C        0      0        2 
  19  chr19_57099441     ASom    T    C      0.5      1        2 
  19  chr19_57099441     HCab    T    C        0      0        2 
  19  chr19_57099441     HPrz    T    C        0      0        2 
  19  chr19_57099441     ZBoe    T    C        0      0        2 
  19  chr19_57099441     ZGre    T    C        0      0        2 
  19  chr19_57099441     ZHar    T    C        0      0        2 
  19  chr19_57099441   Sample    T    C        0      0        2 
  19  chr19_57104312     AAsi    T    C        0      0        2 
  19  chr19_57104312     AKia    T    C        1      2        2 
  19  chr19_57104312     AOna    T    C        0      0        2 
  19  chr19_57104312     ASom    T    C        0      0        2 
  19  chr19_57104312     HCab    T    C        0      0        2 
  19  chr19_57104312     HPrz    T    C        0      0        2 
  19  chr19_57104312     ZBoe    T    C        0      0        2 
  19  chr19_57104312     ZGre    T    C        0      0        2 
  19  chr19_57104312     ZHar    T    C        0      0        2 
  19  chr19_57104312   Sample    T    C        0      0        2 
  19  chr19_57104525     AAsi    A    G        0      0        2 
  19  chr19_57104525     AKia    A    G        0      0        2 
  19  chr19_57104525     AOna    A    G        0      0        2 
  19  chr19_57104525     ASom    A    G        1      2        2 
  19  chr19_57104525     HCab    A    G        0      0        2 
  19  chr19_57104525     HPrz    A    G        0      0        2 
  19  chr19_57104525     ZBoe    A    G        0      0        2 
  19  chr19_57104525     ZGre    A    G        0      0        2 
  19  chr19_57104525     ZHar    A    G        0      0        2 
  19  chr19_57104525   Sample    A    G        0      0        2 
  19  chr19_57108121     AAsi    C    T        0      0        2 
  19  chr19_57108121     AKia    C    T        0      0        2 
  19  chr19_57108121     AOna    C    T        0      0        2 
  19  chr19_57108121     ASom    C    T        0      0        2 
  19  chr19_57108121     HCab    C    T        0      0        2 
  19  chr19_57108121     HPrz    C    T        0      0        2 
  19  chr19_57108121     ZBoe    C    T      0.5      1        2 
  19  chr19_57108121     ZGre    C    T        0      0        2 
  19  chr19_57108121     ZHar    C    T        0      0        2 
  19  chr19_57108121   Sample    C    T        0      0        2 
  19  chr19_57109974     AAsi    G    A        0      0        2 
  19  chr19_57109974     AKia    G    A        0      0        2 
  19  chr19_57109974     AOna    G    A        1      2        2 
  19  chr19_57109974     ASom    G    A        0      0        2 
  19  chr19_57109974     HCab    G    A        1      2        2 
  19  chr19_57109974     HPrz    G    A        1      2        2 
  19  chr19_57109974     ZBoe    G    A        0      0        2 
  19  chr19_57109974     ZGre    G    A        0      0        2 
  19  chr19_57109974     ZHar    G    A        0      0        2 
  19  chr19_57109974   Sample    G    A        1      2        2 
  19  chr19_57112000     AAsi    A    C        0      0        2 
  19  chr19_57112000     AKia    A    C        0      0        2 
  19  chr19_57112000     AOna    A    C        0      0        2 
  19  chr19_57112000     ASom    A    C        1      2        2 
  19  chr19_57112000     HCab    A    C        0      0        2 
  19  chr19_57112000     HPrz    A    C        0      0        2 
  19  chr19_57112000     ZBoe    A    C        0      0        2 
  19  chr19_57112000     ZGre    A    C        0      0        2 
  19  chr19_57112000     ZHar    A    C        0      0        2 
  19  chr19_57112000   Sample    A    C        0      0        2 
  19  chr19_57116207     AAsi    G    C        0      0        2 
  19  chr19_57116207     AKia    G    C        0      0        2 
  19  chr19_57116207     AOna    G    C        0      0        2 
  19  chr19_57116207     ASom    G    C        0      0        2 
  19  chr19_57116207     HCab    G    C        1      2        2 
  19  chr19_57116207     HPrz    G    C        1      2        2 
  19  chr19_57116207     ZBoe    G    C        0      0        2 
  19  chr19_57116207     ZGre    G    C        0      0        2 
  19  chr19_57116207     ZHar    G    C        0      0        2 
  19  chr19_57116207   Sample    G    C        1      2        2 
  19  chr19_57116285     AAsi    G    C        0      0        2 
  19  chr19_57116285     AKia    G    C        0      0        2 
  19  chr19_57116285     AOna    G    C        0      0        2 
  19  chr19_57116285     ASom    G    C        0      0        2 
  19  chr19_57116285     HCab    G    C        0      0        2 
  19  chr19_57116285     HPrz    G    C        0      0        2 
  19  chr19_57116285     ZBoe    G    C        0      0        2 
  19  chr19_57116285     ZGre    G    C        1      2        2 
  19  chr19_57116285     ZHar    G    C        0      0        2 
  19  chr19_57116285   Sample    G    C        0      0        2 
  19  chr19_57116613     AAsi    C    G        0      0        2 
  19  chr19_57116613     AKia    C    G        0      0        2 
  19  chr19_57116613     AOna    C    G        0      0        2 
  19  chr19_57116613     ASom    C    G        0      0        2 
  19  chr19_57116613     HCab    C    G        0      0        2 
  19  chr19_57116613     HPrz    C    G        0      0        2 
  19  chr19_57116613     ZBoe    C    G        1      2        2 
  19  chr19_57116613     ZGre    C    G        0      0        2 
  19  chr19_57116613     ZHar    C    G        0      0        2 
  19  chr19_57116613   Sample    C    G        0      0        2 
  19  chr19_57117201     AAsi    G    C        0      0        2 
  19  chr19_57117201     AKia    G    C        0      0        2 
  19  chr19_57117201     AOna    G    C        0      0        2 
  19  chr19_57117201     ASom    G    C        0      0        2 
  19  chr19_57117201     HCab    G    C        1      2        2 
  19  chr19_57117201     HPrz    G    C      0.5      1        2 
  19  chr19_57117201     ZBoe    G    C        0      0        2 
  19  chr19_57117201     ZGre    G    C        0      0        2 
  19  chr19_57117201     ZHar    G    C        0      0        2 
  19  chr19_57117201   Sample    G    C        1      2        2 
  19  chr19_57119563     AAsi    T    C        1      2        2 
  19  chr19_57119563     AKia    T    C        0      0        2 
  19  chr19_57119563     AOna    T    C        0      0        2 
  19  chr19_57119563     ASom    T    C        0      0        2 
  19  chr19_57119563     HCab    T    C        0      0        2 
  19  chr19_57119563     HPrz    T    C        0      0        2 
  19  chr19_57119563     ZBoe    T    C        0      0        2 
  19  chr19_57119563     ZGre    T    C        0      0        2 
  19  chr19_57119563     ZHar    T    C        0      0        2 
  19  chr19_57119563   Sample    T    C        0      0        2 
  19  chr19_57124139     AAsi    C    A        0      0        2 
  19  chr19_57124139     AKia    C    A        0      0        2 
  19  chr19_57124139     AOna    C    A        0      0        2 
  19  chr19_57124139     ASom    C    A        0      0        2 
  19  chr19_57124139     HCab    C    A        0      0        2 
  19  chr19_57124139     HPrz    C    A        0      0        2 
  19  chr19_57124139     ZBoe    C    A        0      0        2 
  19  chr19_57124139     ZGre    C    A        0      0        2 
  19  chr19_57124139     ZHar    C    A        1      2        2 
  19  chr19_57124139   Sample    C    A        0      0        2 
  19  chr19_57129294     AAsi    A    G        0      0        2 
  19  chr19_57129294     AKia    A    G        0      0        2 
  19  chr19_57129294     AOna    A    G        0      0        2 
  19  chr19_57129294     ASom    A    G        0      0        2 
  19  chr19_57129294     HCab    A    G        1      2        2 
  19  chr19_57129294     HPrz    A    G        1      2        2 
  19  chr19_57129294     ZBoe    A    G        0      0        2 
  19  chr19_57129294     ZGre    A    G        0      0        2 
  19  chr19_57129294     ZHar    A    G        0      0        2 
  19  chr19_57129294   Sample    A    G        1      2        2 
  19  chr19_57138556     AAsi    A    G        1      2        2 
  19  chr19_57138556     AKia    A    G        0      0        2 
  19  chr19_57138556     AOna    A    G        0      0        2 
  19  chr19_57138556     ASom    A    G        1      2        2 
  19  chr19_57138556     HCab    A    G        0      0        2 
  19  chr19_57138556     HPrz    A    G        0      0        2 
  19  chr19_57138556     ZBoe    A    G        0      0        2 
  19  chr19_57138556     ZGre    A    G        0      0        2 
  19  chr19_57138556     ZHar    A    G        0      0        2 
  19  chr19_57138556   Sample    A    G        0      0        2 
  19  chr19_57141228     AAsi    A    C        0      0        2 
  19  chr19_57141228     AKia    A    C        0      0        2 
  19  chr19_57141228     AOna    A    C        0      0        2 
  19  chr19_57141228     ASom    A    C        0      0        2 
  19  chr19_57141228     HCab    A    C        0      0        2 
  19  chr19_57141228     HPrz    A    C        0      0        2 
  19  chr19_57141228     ZBoe    A    C        0      0        2 
  19  chr19_57141228     ZGre    A    C        0      0        2 
  19  chr19_57141228     ZHar    A    C        1      2        2 
  19  chr19_57141228   Sample    A    C        0      0        2 
  19  chr19_57153432     AAsi    C    T        0      0        2 
  19  chr19_57153432     AKia    C    T        0      0        2 
  19  chr19_57153432     AOna    C    T        0      0        2 
  19  chr19_57153432     ASom    C    T        0      0        2 
  19  chr19_57153432     HCab    C    T        1      2        2 
  19  chr19_57153432     HPrz    C    T      0.5      1        2 
  19  chr19_57153432     ZBoe    C    T        0      0        2 
  19  chr19_57153432     ZGre    C    T        0      0        2 
  19  chr19_57153432     ZHar    C    T        0      0        2 
  19  chr19_57153432   Sample    C    T        1      2        2 
  19  chr19_57166984     AAsi    T    C        0      0        2 
  19  chr19_57166984     AKia    T    C        0      0        2 
  19  chr19_57166984     AOna    T    C        0      0        2 
  19  chr19_57166984     ASom    T    C        0      0        2 
  19  chr19_57166984     HCab    T    C        0      0        2 
  19  chr19_57166984     HPrz    T    C        0      0        2 
  19  chr19_57166984     ZBoe    T    C        1      2        2 
  19  chr19_57166984     ZGre    T    C        0      0        2 
  19  chr19_57166984     ZHar    T    C        0      0        2 
  19  chr19_57166984   Sample    T    C        1      2        2 
  19  chr19_57169435     AAsi    T    C        0      0        2 
  19  chr19_57169435     AKia    T    C        0      0        2 
  19  chr19_57169435     AOna    T    C        0      0        2 
  19  chr19_57169435     ASom    T    C        0      0        2 
  19  chr19_57169435     HCab    T    C        0      0        2 
  19  chr19_57169435     HPrz    T    C        0      0        2 
  19  chr19_57169435     ZBoe    T    C      0.5      1        2 
  19  chr19_57169435     ZGre    T    C        0      0        2 
  19  chr19_57169435     ZHar    T    C        0      0        2 
  19  chr19_57169435   Sample    T    C        0      0        2 
  19  chr19_57171455     AAsi    A    G        0      0        2 
  19  chr19_57171455     AKia    A    G        1      2        2 
  19  chr19_57171455     AOna    A    G        0      0        2 
  19  chr19_57171455     ASom    A    G        0      0        2 
  19  chr19_57171455     HCab    A    G        0      0        2 
  19  chr19_57171455     HPrz    A    G        0      0        2 
  19  chr19_57171455     ZBoe    A    G        0      0        2 
  19  chr19_57171455     ZGre    A    G        0      0        2 
  19  chr19_57171455     ZHar    A    G        0      0        2 
  19  chr19_57171455   Sample    A    G        0      0        2 
  19  chr19_57172894     AAsi    C    T        0      0        2 
  19  chr19_57172894     AKia    C    T        0      0        2 
  19  chr19_57172894     AOna    C    T        0      0        2 
  19  chr19_57172894     ASom    C    T        0      0        2 
  19  chr19_57172894     HCab    C    T      0.5      1        2 
  19  chr19_57172894     HPrz    C    T        1      2        2 
  19  chr19_57172894     ZBoe    C    T        0      0        2 
  19  chr19_57172894     ZGre    C    T        0      0        2 
  19  chr19_57172894     ZHar    C    T        0      0        2 
  19  chr19_57172894   Sample    C    T        1      2        2 
  19  chr19_57177105     AAsi    G    A        0      0        2 
  19  chr19_57177105     AKia    G    A        0      0        2 
  19  chr19_57177105     AOna    G    A        0      0        2 
  19  chr19_57177105     ASom    G    A        0      0        2 
  19  chr19_57177105     HCab    G    A        1      2        2 
  19  chr19_57177105     HPrz    G    A        1      2        2 
  19  chr19_57177105     ZBoe    G    A        0      0        2 
  19  chr19_57177105     ZGre    G    A        0      0        2 
  19  chr19_57177105     ZHar    G    A        0      0        2 
  19  chr19_57177105   Sample    G    A        1      2        2 
  19  chr19_57181303     AAsi    G    C        0      0        2 
  19  chr19_57181303     AKia    G    C        0      0        2 
  19  chr19_57181303     AOna    G    C        0      0        2 
  19  chr19_57181303     ASom    G    C        1      2        2 
  19  chr19_57181303     HCab    G    C        0      0        2 
  19  chr19_57181303     HPrz    G    C        0      0        2 
  19  chr19_57181303     ZBoe    G    C        0      0        2 
  19  chr19_57181303     ZGre    G    C        0      0        2 
  19  chr19_57181303     ZHar    G    C        0      0        2 
  19  chr19_57181303   Sample    G    C        0      0        2 
  19  chr19_57188370     AAsi    G    A        0      0        2 
  19  chr19_57188370     AKia    G    A        0      0        2 
  19  chr19_57188370     AOna    G    A        0      0        2 
  19  chr19_57188370     ASom    G    A        0      0        2 
  19  chr19_57188370     HCab    G    A        1      2        2 
  19  chr19_57188370     HPrz    G    A        1      2        2 
  19  chr19_57188370     ZBoe    G    A        0      0        2 
  19  chr19_57188370     ZGre    G    A        0      0        2 
  19  chr19_57188370     ZHar    G    A        0      0        2 
  19  chr19_57188370   Sample    G    A        1      2        2 
  19  chr19_57193408     AAsi    G    C        1      2        2 
  19  chr19_57193408     AKia    G    C        0      0        2 
  19  chr19_57193408     AOna    G    C        0      0        2 
  19  chr19_57193408     ASom    G    C        1      2        2 
  19  chr19_57193408     HCab    G    C        0      0        2 
  19  chr19_57193408     HPrz    G    C        0      0        2 
  19  chr19_57193408     ZBoe    G    C        0      0        2 
  19  chr19_57193408     ZGre    G    C        0      0        2 
  19  chr19_57193408     ZHar    G    C        0      0        2 
  19  chr19_57193408   Sample    G    C        0      0        2 
  19  chr19_57203460     AAsi    A    C        0      0        2 
  19  chr19_57203460     AKia    A    C        0      0        2 
  19  chr19_57203460     AOna    A    C        0      0        2 
  19  chr19_57203460     ASom    A    C        0      0        2 
  19  chr19_57203460     HCab    A    C        0      0        2 
  19  chr19_57203460     HPrz    A    C        0      0        2 
  19  chr19_57203460     ZBoe    A    C        1      2        2 
  19  chr19_57203460     ZGre    A    C        0      0        2 
  19  chr19_57203460     ZHar    A    C        0      0        2 
  19  chr19_57203460   Sample    A    C        0      0        2 
  19  chr19_57212295     AAsi    G    C        0      0        2 
  19  chr19_57212295     AKia    G    C      0.5      1        2 
  19  chr19_57212295     AOna    G    C        0      0        2 
  19  chr19_57212295     ASom    G    C        0      0        2 
  19  chr19_57212295     HCab    G    C        0      0        2 
  19  chr19_57212295     HPrz    G    C        0      0        2 
  19  chr19_57212295     ZBoe    G    C        0      0        2 
  19  chr19_57212295     ZGre    G    C        0      0        2 
  19  chr19_57212295     ZHar    G    C        0      0        2 
  19  chr19_57212295   Sample    G    C        0      0        2 
  19  chr19_57216470     AAsi    A    G        1      2        2 
  19  chr19_57216470     AKia    A    G        0      0        2 
  19  chr19_57216470     AOna    A    G        0      0        2 
  19  chr19_57216470     ASom    A    G        1      2        2 
  19  chr19_57216470     HCab    A    G        0      0        2 
  19  chr19_57216470     HPrz    A    G        0      0        2 
  19  chr19_57216470     ZBoe    A    G        0      0        2 
  19  chr19_57216470     ZGre    A    G        0      0        2 
  19  chr19_57216470     ZHar    A    G        0      0        2 
  19  chr19_57216470   Sample    A    G        0      0        2 
  19  chr19_57220557     AAsi    A    G        0      0        2 
  19  chr19_57220557     AKia    A    G        0      0        2 
  19  chr19_57220557     AOna    A    G        0      0        2 
  19  chr19_57220557     ASom    A    G        0      0        2 
  19  chr19_57220557     HCab    A    G        1      2        2 
  19  chr19_57220557     HPrz    A    G        1      2        2 
  19  chr19_57220557     ZBoe    A    G        0      0        2 
  19  chr19_57220557     ZGre    A    G        0      0        2 
  19  chr19_57220557     ZHar    A    G        0      0        2 
  19  chr19_57220557   Sample    A    G        1      2        2 
  19  chr19_57222113     AAsi    A    C        0      0        2 
  19  chr19_57222113     AKia    A    C        0      0        2 
  19  chr19_57222113     AOna    A    C        0      0        2 
  19  chr19_57222113     ASom    A    C        0      0        2 
  19  chr19_57222113     HCab    A    C        1      2        2 
  19  chr19_57222113     HPrz    A    C        1      2        2 
  19  chr19_57222113     ZBoe    A    C        0      0        2 
  19  chr19_57222113     ZGre    A    C        0      0        2 
  19  chr19_57222113     ZHar    A    C        0      0        2 
  19  chr19_57222113   Sample    A    C        1      2        2 
  19  chr19_57222905     AAsi    C    G        0      0        2 
  19  chr19_57222905     AKia    C    G        0      0        2 
  19  chr19_57222905     AOna    C    G        0      0        2 
  19  chr19_57222905     ASom    C    G        0      0        2 
  19  chr19_57222905     HCab    C    G      0.5      1        2 
  19  chr19_57222905     HPrz    C    G      0.5      1        2 
  19  chr19_57222905     ZBoe    C    G        0      0        2 
  19  chr19_57222905     ZGre    C    G        0      0        2 
  19  chr19_57222905     ZHar    C    G        0      0        2 
  19  chr19_57222905   Sample    C    G        0      0        2 
  19  chr19_57224419     AAsi    A    G        0      0        2 
  19  chr19_57224419     AKia    A    G        0      0        2 
  19  chr19_57224419     AOna    A    G        0      0        2 
  19  chr19_57224419     ASom    A    G        0      0        2 
  19  chr19_57224419     HCab    A    G        0      0        2 
  19  chr19_57224419     HPrz    A    G        0      0        2 
  19  chr19_57224419     ZBoe    A    G        0      0        2 
  19  chr19_57224419     ZGre    A    G        0      0        2 
  19  chr19_57224419     ZHar    A    G      0.5      1        2 
  19  chr19_57224419   Sample    A    G        0      0        2 
  19  chr19_57233364     AAsi    G    C        0      0        2 
  19  chr19_57233364     AKia    G    C        0      0        2 
  19  chr19_57233364     AOna    G    C        0      0        2 
  19  chr19_57233364     ASom    G    C        0      0        2 
  19  chr19_57233364     HCab    G    C        0      0        2 
  19  chr19_57233364     HPrz    G    C        0      0        2 
  19  chr19_57233364     ZBoe    G    C        0      0        2 
  19  chr19_57233364     ZGre    G    C        0      0        2 
  19  chr19_57233364     ZHar    G    C        1      2        2 
  19  chr19_57233364   Sample    G    C        0      0        2 
  19  chr19_57241951     AAsi    A    T        0      0        2 
  19  chr19_57241951     AKia    A    T        0      0        2 
  19  chr19_57241951     AOna    A    T        0      0        2 
  19  chr19_57241951     ASom    A    T        0      0        2 
  19  chr19_57241951     HCab    A    T        0      0        2 
  19  chr19_57241951     HPrz    A    T        0      0        2 
  19  chr19_57241951     ZBoe    A    T        1      2        2 
  19  chr19_57241951     ZGre    A    T        1      2        2 
  19  chr19_57241951     ZHar    A    T        0      0        2 
  19  chr19_57241951   Sample    A    T        0      0        2 
  19  chr19_57252950     AAsi    C    T        0      0        2 
  19  chr19_57252950     AKia    C    T        1      2        2 
  19  chr19_57252950     AOna    C    T        1      2        2 
  19  chr19_57252950     ASom    C    T        0      0        2 
  19  chr19_57252950     HCab    C    T        0      0        2 
  19  chr19_57252950     HPrz    C    T        0      0        2 
  19  chr19_57252950     ZBoe    C    T      0.5      1        2 
  19  chr19_57252950     ZGre    C    T        0      0        2 
  19  chr19_57252950     ZHar    C    T        0      0        2 
  19  chr19_57252950   Sample    C    T        0      0        2 
  19  chr19_57253491     AAsi    C    G        0      0        2 
  19  chr19_57253491     AKia    C    G        1      2        2 
  19  chr19_57253491     AOna    C    G        1      2        2 
  19  chr19_57253491     ASom    C    G        0      0        2 
  19  chr19_57253491     HCab    C    G        0      0        2 
  19  chr19_57253491     HPrz    C    G        0      0        2 
  19  chr19_57253491     ZBoe    C    G      0.5      1        2 
  19  chr19_57253491     ZGre    C    G        0      0        2 
  19  chr19_57253491     ZHar    C    G        0      0        2 
  19  chr19_57253491   Sample    C    G        0      0        2 
  19  chr19_57257239     AAsi    C    A        0      0        2 
  19  chr19_57257239     AKia    C    A        1      2        2 
  19  chr19_57257239     AOna    C    A        1      2        2 
  19  chr19_57257239     ASom    C    A        0      0        2 
  19  chr19_57257239     HCab    C    A        0      0        2 
  19  chr19_57257239     HPrz    C    A        0      0        2 
  19  chr19_57257239     ZBoe    C    A        0      0        2 
  19  chr19_57257239     ZGre    C    A        0      0        2 
  19  chr19_57257239     ZHar    C    A        0      0        2 
  19  chr19_57257239   Sample    C    A        0      0        2 
  19  chr19_57262753     AAsi    C    T        0      0        2 
  19  chr19_57262753     AKia    C    T        0      0        2 
  19  chr19_57262753     AOna    C    T        0      0        2 
  19  chr19_57262753     ASom    C    T        0      0        2 
  19  chr19_57262753     HCab    C    T        1      2        2 
  19  chr19_57262753     HPrz    C    T        1      2        2 
  19  chr19_57262753     ZBoe    C    T        0      0        2 
  19  chr19_57262753     ZGre    C    T        0      0        2 
  19  chr19_57262753     ZHar    C    T        0      0        2 
  19  chr19_57262753   Sample    C    T        1      2        2 
  19  chr19_57267230     AAsi    T    C        0      0        2 
  19  chr19_57267230     AKia    T    C        0      0        2 
  19  chr19_57267230     AOna    T    C        0      0        2 
  19  chr19_57267230     ASom    T    C        0      0        2 
  19  chr19_57267230     HCab    T    C        1      2        2 
  19  chr19_57267230     HPrz    T    C        1      2        2 
  19  chr19_57267230     ZBoe    T    C        0      0        2 
  19  chr19_57267230     ZGre    T    C        0      0        2 
  19  chr19_57267230     ZHar    T    C        0      0        2 
  19  chr19_57267230   Sample    T    C        1      2        2 
  19  chr19_57269358     AAsi    A    G        0      0        2 
  19  chr19_57269358     AKia    A    G        0      0        2 
  19  chr19_57269358     AOna    A    G        0      0        2 
  19  chr19_57269358     ASom    A    G        0      0        2 
  19  chr19_57269358     HCab    A    G        0      0        2 
  19  chr19_57269358     HPrz    A    G        0      0        2 
  19  chr19_57269358     ZBoe    A    G      0.5      1        2 
  19  chr19_57269358     ZGre    A    G        0      0        2 
  19  chr19_57269358     ZHar    A    G        0      0        2 
  19  chr19_57269358   Sample    A    G        0      0        2 
  19  chr19_57269471     AAsi    A    C        0      0        2 
  19  chr19_57269471     AKia    A    C        0      0        2 
  19  chr19_57269471     AOna    A    C        0      0        2 
  19  chr19_57269471     ASom    A    C        0      0        2 
  19  chr19_57269471     HCab    A    C        0      0        2 
  19  chr19_57269471     HPrz    A    C        0      0        2 
  19  chr19_57269471     ZBoe    A    C        1      2        2 
  19  chr19_57269471     ZGre    A    C        1      2        2 
  19  chr19_57269471     ZHar    A    C        0      0        2 
  19  chr19_57269471   Sample    A    C        0      0        2 
  19  chr19_57275002     AAsi    C    A        0      0        2 
  19  chr19_57275002     AKia    C    A        1      2        2 
  19  chr19_57275002     AOna    C    A        0      0        2 
  19  chr19_57275002     ASom    C    A        0      0        2 
  19  chr19_57275002     HCab    C    A        0      0        2 
  19  chr19_57275002     HPrz    C    A        0      0        2 
  19  chr19_57275002     ZBoe    C    A        0      0        2 
  19  chr19_57275002     ZGre    C    A        0      0        2 
  19  chr19_57275002     ZHar    C    A        0      0        2 
  19  chr19_57275002   Sample    C    A        0      0        2 
  19  chr19_57276605     AAsi    G    C        0      0        2 
  19  chr19_57276605     AKia    G    C        0      0        2 
  19  chr19_57276605     AOna    G    C        0      0        2 
  19  chr19_57276605     ASom    G    C        0      0        2 
  19  chr19_57276605     HCab    G    C      0.5      1        2 
  19  chr19_57276605     HPrz    G    C        0      0        2 
  19  chr19_57276605     ZBoe    G    C        0      0        2 
  19  chr19_57276605     ZGre    G    C        0      0        2 
  19  chr19_57276605     ZHar    G    C        0      0        2 
  19  chr19_57276605   Sample    G    C        1      2        2 
  19  chr19_57277008     AAsi    G    A        0      0        2 
  19  chr19_57277008     AKia    G    A        0      0        2 
  19  chr19_57277008     AOna    G    A        0      0        2 
  19  chr19_57277008     ASom    G    A        0      0        2 
  19  chr19_57277008     HCab    G    A        0      0        2 
  19  chr19_57277008     HPrz    G    A        0      0        2 
  19  chr19_57277008     ZBoe    G    A      0.5      1        2 
  19  chr19_57277008     ZGre    G    A        0      0        2 
  19  chr19_57277008     ZHar    G    A        0      0        2 
  19  chr19_57277008   Sample    G    A        0      0        2 
  19  chr19_57281511     AAsi    G    A        0      0        2 
  19  chr19_57281511     AKia    G    A        0      0        2 
  19  chr19_57281511     AOna    G    A        0      0        2 
  19  chr19_57281511     ASom    G    A        0      0        2 
  19  chr19_57281511     HCab    G    A      0.5      1        2 
  19  chr19_57281511     HPrz    G    A        0      0        2 
  19  chr19_57281511     ZBoe    G    A        0      0        2 
  19  chr19_57281511     ZGre    G    A        0      0        2 
  19  chr19_57281511     ZHar    G    A        0      0        2 
  19  chr19_57281511   Sample    G    A        1      2        2 
  19  chr19_57299121     AAsi    G    A        0      0        2 
  19  chr19_57299121     AKia    G    A        0      0        2 
  19  chr19_57299121     AOna    G    A        0      0        2 
  19  chr19_57299121     ASom    G    A        0      0        2 
  19  chr19_57299121     HCab    G    A        1      2        2 
  19  chr19_57299121     HPrz    G    A        1      2        2 
  19  chr19_57299121     ZBoe    G    A        0      0        2 
  19  chr19_57299121     ZGre    G    A        0      0        2 
  19  chr19_57299121     ZHar    G    A        0      0        2 
  19  chr19_57299121   Sample    G    A        1      2        2 
  19  chr19_57302509     AAsi    C    T        0      0        2 
  19  chr19_57302509     AKia    C    T        0      0        2 
  19  chr19_57302509     AOna    C    T        0      0        2 
  19  chr19_57302509     ASom    C    T        0      0        2 
  19  chr19_57302509     HCab    C    T      0.5      1        2 
  19  chr19_57302509     HPrz    C    T        0      0        2 
  19  chr19_57302509     ZBoe    C    T        0      0        2 
  19  chr19_57302509     ZGre    C    T        0      0        2 
  19  chr19_57302509     ZHar    C    T        0      0        2 
  19  chr19_57302509   Sample    C    T        1      2        2 
  19  chr19_57306411     AAsi    G    A        0      0        2 
  19  chr19_57306411     AKia    G    A        0      0        2 
  19  chr19_57306411     AOna    G    A        0      0        2 
  19  chr19_57306411     ASom    G    A        0      0        2 
  19  chr19_57306411     HCab    G    A        1      2        2 
  19  chr19_57306411     HPrz    G    A        1      2        2 
  19  chr19_57306411     ZBoe    G    A        0      0        2 
  19  chr19_57306411     ZGre    G    A        0      0        2 
  19  chr19_57306411     ZHar    G    A        0      0        2 
  19  chr19_57306411   Sample    G    A        1      2        2 
  19  chr19_57306695     AAsi    T    C        0      0        2 
  19  chr19_57306695     AKia    T    C        0      0        2 
  19  chr19_57306695     AOna    T    C        0      0        2 
  19  chr19_57306695     ASom    T    C        0      0        2 
  19  chr19_57306695     HCab    T    C        0      0        2 
  19  chr19_57306695     HPrz    T    C        0      0        2 
  19  chr19_57306695     ZBoe    T    C      0.5      1        2 
  19  chr19_57306695     ZGre    T    C        0      0        2 
  19  chr19_57306695     ZHar    T    C        0      0        2 
  19  chr19_57306695   Sample    T    C        0      0        2 
  19  chr19_57307519     AAsi    C    G        0      0        2 
  19  chr19_57307519     AKia    C    G        0      0        2 
  19  chr19_57307519     AOna    C    G        0      0        2 
  19  chr19_57307519     ASom    C    G        0      0        2 
  19  chr19_57307519     HCab    C    G        0      0        2 
  19  chr19_57307519     HPrz    C    G        0      0        2 
  19  chr19_57307519     ZBoe    C    G      0.5      1        2 
  19  chr19_57307519     ZGre    C    G        0      0        2 
  19  chr19_57307519     ZHar    C    G        0      0        2 
  19  chr19_57307519   Sample    C    G        0      0        2 
  19  chr19_57307722     AAsi    G    A        0      0        2 
  19  chr19_57307722     AKia    G    A        0      0        2 
  19  chr19_57307722     AOna    G    A        0      0        2 
  19  chr19_57307722     ASom    G    A        0      0        2 
  19  chr19_57307722     HCab    G    A        1      2        2 
  19  chr19_57307722     HPrz    G    A        1      2        2 
  19  chr19_57307722     ZBoe    G    A        0      0        2 
  19  chr19_57307722     ZGre    G    A        0      0        2 
  19  chr19_57307722     ZHar    G    A        0      0        2 
  19  chr19_57307722   Sample    G    A        1      2        2 
  19  chr19_57308480     AAsi    G    T        0      0        2 
  19  chr19_57308480     AKia    G    T        0      0        2 
  19  chr19_57308480     AOna    G    T        0      0        2 
  19  chr19_57308480     ASom    G    T        0      0        2 
  19  chr19_57308480     HCab    G    T        1      2        2 
  19  chr19_57308480     HPrz    G    T      0.5      1        2 
  19  chr19_57308480     ZBoe    G    T        0      0        2 
  19  chr19_57308480     ZGre    G    T        0      0        2 
  19  chr19_57308480     ZHar    G    T        0      0        2 
  19  chr19_57308480   Sample    G    T        1      2        2 
  19  chr19_57313039     AAsi    G    A        0      0        2 
  19  chr19_57313039     AKia    G    A        0      0        2 
  19  chr19_57313039     AOna    G    A        0      0        2 
  19  chr19_57313039     ASom    G    A        0      0        2 
  19  chr19_57313039     HCab    G    A        0      0        2 
  19  chr19_57313039     HPrz    G    A        0      0        2 
  19  chr19_57313039     ZBoe    G    A        0      0        2 
  19  chr19_57313039     ZGre    G    A        1      2        2 
  19  chr19_57313039     ZHar    G    A        0      0        2 
  19  chr19_57313039   Sample    G    A        0      0        2 
  19  chr19_57331559     AAsi    C    T        0      0        2 
  19  chr19_57331559     AKia    C    T        0      0        2 
  19  chr19_57331559     AOna    C    T        0      0        2 
  19  chr19_57331559     ASom    C    T        0      0        2 
  19  chr19_57331559     HCab    C    T        1      2        2 
  19  chr19_57331559     HPrz    C    T        1      2        2 
  19  chr19_57331559     ZBoe    C    T        0      0        2 
  19  chr19_57331559     ZGre    C    T        0      0        2 
  19  chr19_57331559     ZHar    C    T        0      0        2 
  19  chr19_57331559   Sample    C    T        1      2        2 
  19  chr19_57336051     AAsi    T    A        0      0        2 
  19  chr19_57336051     AKia    T    A        0      0        2 
  19  chr19_57336051     AOna    T    A        1      2        2 
  19  chr19_57336051     ASom    T    A        0      0        2 
  19  chr19_57336051     HCab    T    A        0      0        2 
  19  chr19_57336051     HPrz    T    A        0      0        2 
  19  chr19_57336051     ZBoe    T    A        0      0        2 
  19  chr19_57336051     ZGre    T    A        0      0        2 
  19  chr19_57336051     ZHar    T    A        0      0        2 
  19  chr19_57336051   Sample    T    A        0      0        2 
  19  chr19_57353474     AAsi    C    T        0      0        2 
  19  chr19_57353474     AKia    C    T        0      0        2 
  19  chr19_57353474     AOna    C    T        0      0        2 
  19  chr19_57353474     ASom    C    T        0      0        2 
  19  chr19_57353474     HCab    C    T        1      2        2 
  19  chr19_57353474     HPrz    C    T        1      2        2 
  19  chr19_57353474     ZBoe    C    T        0      0        2 
  19  chr19_57353474     ZGre    C    T        0      0        2 
  19  chr19_57353474     ZHar    C    T        0      0        2 
  19  chr19_57353474   Sample    C    T        1      2        2 
  19  chr19_57357533     AAsi    A    G        0      0        2 
  19  chr19_57357533     AKia    A    G        0      0        2 
  19  chr19_57357533     AOna    A    G        0      0        2 
  19  chr19_57357533     ASom    A    G        0      0        2 
  19  chr19_57357533     HCab    A    G        0      0        2 
  19  chr19_57357533     HPrz    A    G        0      0        2 
  19  chr19_57357533     ZBoe    A    G      0.5      1        2 
  19  chr19_57357533     ZGre    A    G        0      0        2 
  19  chr19_57357533     ZHar    A    G        0      0        2 
  19  chr19_57357533   Sample    A    G        0      0        2 
  19  chr19_57360070     AAsi    C    T        0      0        2 
  19  chr19_57360070     AKia    C    T        0      0        2 
  19  chr19_57360070     AOna    C    T        0      0        2 
  19  chr19_57360070     ASom    C    T        0      0        2 
  19  chr19_57360070     HCab    C    T        1      2        2 
  19  chr19_57360070     HPrz    C    T        1      2        2 
  19  chr19_57360070     ZBoe    C    T        0      0        2 
  19  chr19_57360070     ZGre    C    T        0      0        2 
  19  chr19_57360070     ZHar    C    T        0      0        2 
  19  chr19_57360070   Sample    C    T        1      2        2 
  19  chr19_57365478     AAsi    G    A        0      0        2 
  19  chr19_57365478     AKia    G    A        0      0        2 
  19  chr19_57365478     AOna    G    A        1      2        2 
  19  chr19_57365478     ASom    G    A        0      0        2 
  19  chr19_57365478     HCab    G    A        0      0        2 
  19  chr19_57365478     HPrz    G    A        0      0        2 
  19  chr19_57365478     ZBoe    G    A        0      0        2 
  19  chr19_57365478     ZGre    G    A        0      0        2 
  19  chr19_57365478     ZHar    G    A        0      0        2 
  19  chr19_57365478   Sample    G    A        0      0        2 
  19  chr19_57366035     AAsi    A    G        0      0        2 
  19  chr19_57366035     AKia    A    G        0      0        2 
  19  chr19_57366035     AOna    A    G        0      0        2 
  19  chr19_57366035     ASom    A    G        0      0        2 
  19  chr19_57366035     HCab    A    G        1      2        2 
  19  chr19_57366035     HPrz    A    G        1      2        2 
  19  chr19_57366035     ZBoe    A    G        0      0        2 
  19  chr19_57366035     ZGre    A    G        0      0        2 
  19  chr19_57366035     ZHar    A    G        0      0        2 
  19  chr19_57366035   Sample    A    G        1      2        2 
  19  chr19_57375161     AAsi    C    T        0      0        2 
  19  chr19_57375161     AKia    C    T        0      0        2 
  19  chr19_57375161     AOna    C    T        1      2        2 
  19  chr19_57375161     ASom    C    T        0      0        2 
  19  chr19_57375161     HCab    C    T        0      0        2 
  19  chr19_57375161     HPrz    C    T        0      0        2 
  19  chr19_57375161     ZBoe    C    T        0      0        2 
  19  chr19_57375161     ZGre    C    T        0      0        2 
  19  chr19_57375161     ZHar    C    T        0      0        2 
  19  chr19_57375161   Sample    C    T        0      0        2 
  19  chr19_57375532     AAsi    T    C        0      0        2 
  19  chr19_57375532     AKia    T    C        0      0        2 
  19  chr19_57375532     AOna    T    C        1      2        2 
  19  chr19_57375532     ASom    T    C        0      0        2 
  19  chr19_57375532     HCab    T    C        0      0        2 
  19  chr19_57375532     HPrz    T    C        0      0        2 
  19  chr19_57375532     ZBoe    T    C        0      0        2 
  19  chr19_57375532     ZGre    T    C        0      0        2 
  19  chr19_57375532     ZHar    T    C        0      0        2 
  19  chr19_57375532   Sample    T    C        0      0        2 
  19  chr19_57379672     AAsi    C    T        0      0        2 
  19  chr19_57379672     AKia    C    T        0      0        2 
  19  chr19_57379672     AOna    C    T        0      0        2 
  19  chr19_57379672     ASom    C    T        0      0        2 
  19  chr19_57379672     HCab    C    T        0      0        2 
  19  chr19_57379672     HPrz    C    T        0      0        2 
  19  chr19_57379672     ZBoe    C    T        0      0        2 
  19  chr19_57379672     ZGre    C    T        1      2        2 
  19  chr19_57379672     ZHar    C    T        0      0        2 
  19  chr19_57379672   Sample    C    T        0      0        2 
  19  chr19_57380276     AAsi    T    G        0      0        2 
  19  chr19_57380276     AKia    T    G        1      2        2 
  19  chr19_57380276     AOna    T    G        0      0        2 
  19  chr19_57380276     ASom    T    G        0      0        2 
  19  chr19_57380276     HCab    T    G        0      0        2 
  19  chr19_57380276     HPrz    T    G        0      0        2 
  19  chr19_57380276     ZBoe    T    G        0      0        2 
  19  chr19_57380276     ZGre    T    G        0      0        2 
  19  chr19_57380276     ZHar    T    G        0      0        2 
  19  chr19_57380276   Sample    T    G        0      0        2 
  19  chr19_57381501     AAsi    A    G        0      0        2 
  19  chr19_57381501     AKia    A    G        1      2        2 
  19  chr19_57381501     AOna    A    G        0      0        2 
  19  chr19_57381501     ASom    A    G        0      0        2 
  19  chr19_57381501     HCab    A    G        0      0        2 
  19  chr19_57381501     HPrz    A    G        0      0        2 
  19  chr19_57381501     ZBoe    A    G        0      0        2 
  19  chr19_57381501     ZGre    A    G        0      0        2 
  19  chr19_57381501     ZHar    A    G        0      0        2 
  19  chr19_57381501   Sample    A    G        0      0        2 
  19  chr19_57393851     AAsi    T    G        0      0        2 
  19  chr19_57393851     AKia    T    G        0      0        2 
  19  chr19_57393851     AOna    T    G        0      0        2 
  19  chr19_57393851     ASom    T    G        0      0        2 
  19  chr19_57393851     HCab    T    G        1      2        2 
  19  chr19_57393851     HPrz    T    G        1      2        2 
  19  chr19_57393851     ZBoe    T    G        0      0        2 
  19  chr19_57393851     ZGre    T    G        0      0        2 
  19  chr19_57393851     ZHar    T    G        0      0        2 
  19  chr19_57393851   Sample    T    G        1      2        2 
  19  chr19_57394207     AAsi    G    A        0      0        2 
  19  chr19_57394207     AKia    G    A        0      0        2 
  19  chr19_57394207     AOna    G    A        0      0        2 
  19  chr19_57394207     ASom    G    A        0      0        2 
  19  chr19_57394207     HCab    G    A        1      2        2 
  19  chr19_57394207     HPrz    G    A        1      2        2 
  19  chr19_57394207     ZBoe    G    A        0      0        2 
  19  chr19_57394207     ZGre    G    A        0      0        2 
  19  chr19_57394207     ZHar    G    A        0      0        2 
  19  chr19_57394207   Sample    G    A        1      2        2 
  19  chr19_57414979     AAsi    T    C        0      0        2 
  19  chr19_57414979     AKia    T    C        0      0        2 
  19  chr19_57414979     AOna    T    C        0      0        2 
  19  chr19_57414979     ASom    T    C        0      0        2 
  19  chr19_57414979     HCab    T    C        0      0        2 
  19  chr19_57414979     HPrz    T    C        0      0        2 
  19  chr19_57414979     ZBoe    T    C        0      0        2 
  19  chr19_57414979     ZGre    T    C        1      2        2 
  19  chr19_57414979     ZHar    T    C        0      0        2 
  19  chr19_57414979   Sample    T    C        0      0        2 
  19  chr19_57415314     AAsi    C    A        0      0        2 
  19  chr19_57415314     AKia    C    A        0      0        2 
  19  chr19_57415314     AOna    C    A        0      0        2 
  19  chr19_57415314     ASom    C    A        0      0        2 
  19  chr19_57415314     HCab    C    A        0      0        2 
  19  chr19_57415314     HPrz    C    A        0      0        2 
  19  chr19_57415314     ZBoe    C    A      0.5      1        2 
  19  chr19_57415314     ZGre    C    A        0      0        2 
  19  chr19_57415314     ZHar    C    A        0      0        2 
  19  chr19_57415314   Sample    C    A        0      0        2 
  19  chr19_57422091     AAsi    T    C        0      0        2 
  19  chr19_57422091     AKia    T    C        0      0        2 
  19  chr19_57422091     AOna    T    C        0      0        2 
  19  chr19_57422091     ASom    T    C        0      0        2 
  19  chr19_57422091     HCab    T    C        0      0        2 
  19  chr19_57422091     HPrz    T    C        0      0        2 
  19  chr19_57422091     ZBoe    T    C      0.5      1        2 
  19  chr19_57422091     ZGre    T    C        0      0        2 
  19  chr19_57422091     ZHar    T    C        0      0        2 
  19  chr19_57422091   Sample    T    C        0      0        2 
  19  chr19_57424822     AAsi    G    A        0      0        2 
  19  chr19_57424822     AKia    G    A        0      0        2 
  19  chr19_57424822     AOna    G    A        0      0        2 
  19  chr19_57424822     ASom    G    A        0      0        2 
  19  chr19_57424822     HCab    G    A        1      2        2 
  19  chr19_57424822     HPrz    G    A        1      2        2 
  19  chr19_57424822     ZBoe    G    A        0      0        2 
  19  chr19_57424822     ZGre    G    A        0      0        2 
  19  chr19_57424822     ZHar    G    A        0      0        2 
  19  chr19_57424822   Sample    G    A        1      2        2 
  19  chr19_57428632     AAsi    T    C        0      0        2 
  19  chr19_57428632     AKia    T    C        0      0        2 
  19  chr19_57428632     AOna    T    C        0      0        2 
  19  chr19_57428632     ASom    T    C        0      0        2 
  19  chr19_57428632     HCab    T    C        0      0        2 
  19  chr19_57428632     HPrz    T    C        0      0        2 
  19  chr19_57428632     ZBoe    T    C        0      0        2 
  19  chr19_57428632     ZGre    T    C        1      2        2 
  19  chr19_57428632     ZHar    T    C        0      0        2 
  19  chr19_57428632   Sample    T    C        0      0        2 
  19  chr19_57431044     AAsi    T    G        0      0        2 
  19  chr19_57431044     AKia    T    G        0      0        2 
  19  chr19_57431044     AOna    T    G        0      0        2 
  19  chr19_57431044     ASom    T    G        0      0        2 
  19  chr19_57431044     HCab    T    G        1      2        2 
  19  chr19_57431044     HPrz    T    G        1      2        2 
  19  chr19_57431044     ZBoe    T    G        0      0        2 
  19  chr19_57431044     ZGre    T    G        0      0        2 
  19  chr19_57431044     ZHar    T    G        0      0        2 
  19  chr19_57431044   Sample    T    G        1      2        2 
  19  chr19_57439409     AAsi    T    C        0      0        2 
  19  chr19_57439409     AKia    T    C        0      0        2 
  19  chr19_57439409     AOna    T    C        1      2        2 
  19  chr19_57439409     ASom    T    C        0      0        2 
  19  chr19_57439409     HCab    T    C        0      0        2 
  19  chr19_57439409     HPrz    T    C        0      0        2 
  19  chr19_57439409     ZBoe    T    C        0      0        2 
  19  chr19_57439409     ZGre    T    C        0      0        2 
  19  chr19_57439409     ZHar    T    C        0      0        2 
  19  chr19_57439409   Sample    T    C        0      0        2 
  19  chr19_57442599     AAsi    T    G        0      0        2 
  19  chr19_57442599     AKia    T    G        0      0        2 
  19  chr19_57442599     AOna    T    G        0      0        2 
  19  chr19_57442599     ASom    T    G        0      0        2 
  19  chr19_57442599     HCab    T    G        1      2        2 
  19  chr19_57442599     HPrz    T    G        1      2        2 
  19  chr19_57442599     ZBoe    T    G        0      0        2 
  19  chr19_57442599     ZGre    T    G        0      0        2 
  19  chr19_57442599     ZHar    T    G        0      0        2 
  19  chr19_57442599   Sample    T    G        1      2        2 
  19  chr19_57442731     AAsi    G    C        0      0        2 
  19  chr19_57442731     AKia    G    C        0      0        2 
  19  chr19_57442731     AOna    G    C        1      2        2 
  19  chr19_57442731     ASom    G    C        0      0        2 
  19  chr19_57442731     HCab    G    C        0      0        2 
  19  chr19_57442731     HPrz    G    C        0      0        2 
  19  chr19_57442731     ZBoe    G    C        0      0        2 
  19  chr19_57442731     ZGre    G    C        0      0        2 
  19  chr19_57442731     ZHar    G    C        0      0        2 
  19  chr19_57442731   Sample    G    C        0      0        2 
  19  chr19_57465410     AAsi    G    A        0      0        2 
  19  chr19_57465410     AKia    G    A        0      0        2 
  19  chr19_57465410     AOna    G    A        1      2        2 
  19  chr19_57465410     ASom    G    A        0      0        2 
  19  chr19_57465410     HCab    G    A        0      0        2 
  19  chr19_57465410     HPrz    G    A        0      0        2 
  19  chr19_57465410     ZBoe    G    A        0      0        2 
  19  chr19_57465410     ZGre    G    A        0      0        2 
  19  chr19_57465410     ZHar    G    A        0      0        2 
  19  chr19_57465410   Sample    G    A        0      0        2 
  19  chr19_57468350     AAsi    T    C        0      0        2 
  19  chr19_57468350     AKia    T    C        0      0        2 
  19  chr19_57468350     AOna    T    C        0      0        2 
  19  chr19_57468350     ASom    T    C        0      0        2 
  19  chr19_57468350     HCab    T    C      0.5      1        2 
  19  chr19_57468350     HPrz    T    C      0.5      1        2 
  19  chr19_57468350     ZBoe    T    C        0      0        2 
  19  chr19_57468350     ZGre    T    C        1      2        2 
  19  chr19_57468350     ZHar    T    C        0      0        2 
  19  chr19_57468350   Sample    T    C        0      0        2 
  19  chr19_57476146     AAsi    C    G        0      0        2 
  19  chr19_57476146     AKia    C    G        0      0        2 
  19  chr19_57476146     AOna    C    G        0      0        2 
  19  chr19_57476146     ASom    C    G        0      0        2 
  19  chr19_57476146     HCab    C    G        0      0        2 
  19  chr19_57476146     HPrz    C    G        0      0        2 
  19  chr19_57476146     ZBoe    C    G        0      0        2 
  19  chr19_57476146     ZGre    C    G        0      0        2 
  19  chr19_57476146     ZHar    C    G      0.5      1        2 
  19  chr19_57476146   Sample    C    G        0      0        2 
  19  chr19_57482706     AAsi    C    G        0      0        2 
  19  chr19_57482706     AKia    C    G        0      0        2 
  19  chr19_57482706     AOna    C    G        0      0        2 
  19  chr19_57482706     ASom    C    G        0      0        2 
  19  chr19_57482706     HCab    C    G        1      2        2 
  19  chr19_57482706     HPrz    C    G        1      2        2 
  19  chr19_57482706     ZBoe    C    G        0      0        2 
  19  chr19_57482706     ZGre    C    G        0      0        2 
  19  chr19_57482706     ZHar    C    G        0      0        2 
  19  chr19_57482706   Sample    C    G        1      2        2 
  19  chr19_57484724     AAsi    T    C        0      0        2 
  19  chr19_57484724     AKia    T    C        0      0        2 
  19  chr19_57484724     AOna    T    C        0      0        2 
  19  chr19_57484724     ASom    T    C        0      0        2 
  19  chr19_57484724     HCab    T    C        0      0        2 
  19  chr19_57484724     HPrz    T    C        0      0        2 
  19  chr19_57484724     ZBoe    T    C        0      0        2 
  19  chr19_57484724     ZGre    T    C        1      2        2 
  19  chr19_57484724     ZHar    T    C        0      0        2 
  19  chr19_57484724   Sample    T    C        0      0        2 
  19  chr19_57487164     AAsi    C    A        0      0        2 
  19  chr19_57487164     AKia    C    A        1      2        2 
  19  chr19_57487164     AOna    C    A        0      0        2 
  19  chr19_57487164     ASom    C    A        0      0        2 
  19  chr19_57487164     HCab    C    A        0      0        2 
  19  chr19_57487164     HPrz    C    A        0      0        2 
  19  chr19_57487164     ZBoe    C    A        0      0        2 
  19  chr19_57487164     ZGre    C    A        0      0        2 
  19  chr19_57487164     ZHar    C    A        0      0        2 
  19  chr19_57487164   Sample    C    A        0      0        2 
  19  chr19_57491521     AAsi    T    C        0      0        2 
  19  chr19_57491521     AKia    T    C        0      0        2 
  19  chr19_57491521     AOna    T    C        0      0        2 
  19  chr19_57491521     ASom    T    C        0      0        2 
  19  chr19_57491521     HCab    T    C        0      0        2 
  19  chr19_57491521     HPrz    T    C        0      0        2 
  19  chr19_57491521     ZBoe    T    C        0      0        2 
  19  chr19_57491521     ZGre    T    C        1      2        2 
  19  chr19_57491521     ZHar    T    C        0      0        2 
  19  chr19_57491521   Sample    T    C        0      0        2 
  19  chr19_57508679     AAsi    C    T        0      0        2 
  19  chr19_57508679     AKia    C    T        0      0        2 
  19  chr19_57508679     AOna    C    T        0      0        2 
  19  chr19_57508679     ASom    C    T        0      0        2 
  19  chr19_57508679     HCab    C    T        1      2        2 
  19  chr19_57508679     HPrz    C    T        1      2        2 
  19  chr19_57508679     ZBoe    C    T        0      0        2 
  19  chr19_57508679     ZGre    C    T        0      0        2 
  19  chr19_57508679     ZHar    C    T        0      0        2 
  19  chr19_57508679   Sample    C    T        1      2        2 
  19  chr19_57512041     AAsi    T    C        0      0        2 
  19  chr19_57512041     AKia    T    C        0      0        2 
  19  chr19_57512041     AOna    T    C        0      0        2 
  19  chr19_57512041     ASom    T    C      0.5      1        2 
  19  chr19_57512041     HCab    T    C        0      0        2 
  19  chr19_57512041     HPrz    T    C        0      0        2 
  19  chr19_57512041     ZBoe    T    C        0      0        2 
  19  chr19_57512041     ZGre    T    C        0      0        2 
  19  chr19_57512041     ZHar    T    C        0      0        2 
  19  chr19_57512041   Sample    T    C        0      0        2 
  19  chr19_57516301     AAsi    C    T        1      2        2 
  19  chr19_57516301     AKia    C    T        0      0        2 
  19  chr19_57516301     AOna    C    T        0      0        2 
  19  chr19_57516301     ASom    C    T        0      0        2 
  19  chr19_57516301     HCab    C    T        0      0        2 
  19  chr19_57516301     HPrz    C    T        0      0        2 
  19  chr19_57516301     ZBoe    C    T        0      0        2 
  19  chr19_57516301     ZGre    C    T        0      0        2 
  19  chr19_57516301     ZHar    C    T        0      0        2 
  19  chr19_57516301   Sample    C    T        0      0        2 
  19  chr19_57541816     AAsi    A    C        1      2        2 
  19  chr19_57541816     AKia    A    C        0      0        2 
  19  chr19_57541816     AOna    A    C        0      0        2 
  19  chr19_57541816     ASom    A    C        1      2        2 
  19  chr19_57541816     HCab    A    C        0      0        2 
  19  chr19_57541816     HPrz    A    C        0      0        2 
  19  chr19_57541816     ZBoe    A    C        0      0        2 
  19  chr19_57541816     ZGre    A    C        0      0        2 
  19  chr19_57541816     ZHar    A    C        0      0        2 
  19  chr19_57541816   Sample    A    C        0      0        2 
  19  chr19_57544406     AAsi    C    A        0      0        2 
  19  chr19_57544406     AKia    C    A        0      0        2 
  19  chr19_57544406     AOna    C    A        0      0        2 
  19  chr19_57544406     ASom    C    A        0      0        2 
  19  chr19_57544406     HCab    C    A        0      0        2 
  19  chr19_57544406     HPrz    C    A        0      0        2 
  19  chr19_57544406     ZBoe    C    A        1      2        2 
  19  chr19_57544406     ZGre    C    A        0      0        2 
  19  chr19_57544406     ZHar    C    A        0      0        2 
  19  chr19_57544406   Sample    C    A        0      0        2 
  19  chr19_57547130     AAsi    T    C        0      0        2 
  19  chr19_57547130     AKia    T    C        0      0        2 
  19  chr19_57547130     AOna    T    C        0      0        2 
  19  chr19_57547130     ASom    T    C        0      0        2 
  19  chr19_57547130     HCab    T    C        0      0        2 
  19  chr19_57547130     HPrz    T    C        0      0        2 
  19  chr19_57547130     ZBoe    T    C      0.5      1        2 
  19  chr19_57547130     ZGre    T    C        0      0        2 
  19  chr19_57547130     ZHar    T    C        0      0        2 
  19  chr19_57547130   Sample    T    C        0      0        2 
  19  chr19_57551978     AAsi    C    G        1      2        2 
  19  chr19_57551978     AKia    C    G        0      0        2 
  19  chr19_57551978     AOna    C    G        0      0        2 
  19  chr19_57551978     ASom    C    G        1      2        2 
  19  chr19_57551978     HCab    C    G        0      0        2 
  19  chr19_57551978     HPrz    C    G        0      0        2 
  19  chr19_57551978     ZBoe    C    G        0      0        2 
  19  chr19_57551978     ZGre    C    G        0      0        2 
  19  chr19_57551978     ZHar    C    G        0      0        2 
  19  chr19_57551978   Sample    C    G        0      0        2 
  19  chr19_57557937     AAsi    G    A        0      0        2 
  19  chr19_57557937     AKia    G    A      0.5      1        2 
  19  chr19_57557937     AOna    G    A        0      0        2 
  19  chr19_57557937     ASom    G    A        0      0        2 
  19  chr19_57557937     HCab    G    A        0      0        2 
  19  chr19_57557937     HPrz    G    A        0      0        2 
  19  chr19_57557937     ZBoe    G    A        0      0        2 
  19  chr19_57557937     ZGre    G    A        0      0        2 
  19  chr19_57557937     ZHar    G    A        0      0        2 
  19  chr19_57557937   Sample    G    A        0      0        2 
  19  chr19_57566086     AAsi    A    T        0      0        2 
  19  chr19_57566086     AKia    A    T        0      0        2 
  19  chr19_57566086     AOna    A    T        0      0        2 
  19  chr19_57566086     ASom    A    T        0      0        2 
  19  chr19_57566086     HCab    A    T        0      0        2 
  19  chr19_57566086     HPrz    A    T        0      0        2 
  19  chr19_57566086     ZBoe    A    T        0      0        2 
  19  chr19_57566086     ZGre    A    T        0      0        2 
  19  chr19_57566086     ZHar    A    T        1      2        2 
  19  chr19_57566086   Sample    A    T        0      0        2 
  19  chr19_57568358     AAsi    G    C        1      2        2 
  19  chr19_57568358     AKia    G    C        0      0        2 
  19  chr19_57568358     AOna    G    C        0      0        2 
  19  chr19_57568358     ASom    G    C        1      2        2 
  19  chr19_57568358     HCab    G    C        0      0        2 
  19  chr19_57568358     HPrz    G    C        0      0        2 
  19  chr19_57568358     ZBoe    G    C        0      0        2 
  19  chr19_57568358     ZGre    G    C        0      0        2 
  19  chr19_57568358     ZHar    G    C        0      0        2 
  19  chr19_57568358   Sample    G    C        0      0        2 
  19  chr19_57571408     AAsi    G    C        0      0        2 
  19  chr19_57571408     AKia    G    C        0      0        2 
  19  chr19_57571408     AOna    G    C        0      0        2 
  19  chr19_57571408     ASom    G    C        0      0        2 
  19  chr19_57571408     HCab    G    C        1      2        2 
  19  chr19_57571408     HPrz    G    C        1      2        2 
  19  chr19_57571408     ZBoe    G    C        0      0        2 
  19  chr19_57571408     ZGre    G    C        0      0        2 
  19  chr19_57571408     ZHar    G    C        0      0        2 
  19  chr19_57571408   Sample    G    C        1      2        2 
  19  chr19_57573746     AAsi    C    T        0      0        2 
  19  chr19_57573746     AKia    C    T        0      0        2 
  19  chr19_57573746     AOna    C    T        0      0        2 
  19  chr19_57573746     ASom    C    T        0      0        2 
  19  chr19_57573746     HCab    C    T        0      0        2 
  19  chr19_57573746     HPrz    C    T        0      0        2 
  19  chr19_57573746     ZBoe    C    T      0.5      1        2 
  19  chr19_57573746     ZGre    C    T        0      0        2 
  19  chr19_57573746     ZHar    C    T        0      0        2 
  19  chr19_57573746   Sample    C    T        0      0        2 
  19  chr19_57574562     AAsi    C    T        0      0        2 
  19  chr19_57574562     AKia    C    T        0      0        2 
  19  chr19_57574562     AOna    C    T        0      0        2 
  19  chr19_57574562     ASom    C    T        0      0        2 
  19  chr19_57574562     HCab    C    T        0      0        2 
  19  chr19_57574562     HPrz    C    T        0      0        2 
  19  chr19_57574562     ZBoe    C    T        1      2        2 
  19  chr19_57574562     ZGre    C    T        0      0        2 
  19  chr19_57574562     ZHar    C    T        0      0        2 
  19  chr19_57574562   Sample    C    T        0      0        2 
  19  chr19_57583707     AAsi    C    G        1      2        2 
  19  chr19_57583707     AKia    C    G        0      0        2 
  19  chr19_57583707     AOna    C    G        0      0        2 
  19  chr19_57583707     ASom    C    G        1      2        2 
  19  chr19_57583707     HCab    C    G        0      0        2 
  19  chr19_57583707     HPrz    C    G        0      0        2 
  19  chr19_57583707     ZBoe    C    G        0      0        2 
  19  chr19_57583707     ZGre    C    G        0      0        2 
  19  chr19_57583707     ZHar    C    G        0      0        2 
  19  chr19_57583707   Sample    C    G        0      0        2 
  19  chr19_57592775     AAsi    A    T        0      0        2 
  19  chr19_57592775     AKia    A    T        0      0        2 
  19  chr19_57592775     AOna    A    T        0      0        2 
  19  chr19_57592775     ASom    A    T        0      0        2 
  19  chr19_57592775     HCab    A    T      0.5      1        2 
  19  chr19_57592775     HPrz    A    T        0      0        2 
  19  chr19_57592775     ZBoe    A    T        0      0        2 
  19  chr19_57592775     ZGre    A    T        0      0        2 
  19  chr19_57592775     ZHar    A    T        0      0        2 
  19  chr19_57592775   Sample    A    T        0      0        2 
  19  chr19_57600534     AAsi    G    A        0      0        2 
  19  chr19_57600534     AKia    G    A        0      0        2 
  19  chr19_57600534     AOna    G    A        0      0        2 
  19  chr19_57600534     ASom    G    A        0      0        2 
  19  chr19_57600534     HCab    G    A        1      2        2 
  19  chr19_57600534     HPrz    G    A        1      2        2 
  19  chr19_57600534     ZBoe    G    A        0      0        2 
  19  chr19_57600534     ZGre    G    A        0      0        2 
  19  chr19_57600534     ZHar    G    A        0      0        2 
  19  chr19_57600534   Sample    G    A        1      2        2 
  19  chr19_57602282     AAsi    G    A        1      2        2 
  19  chr19_57602282     AKia    G    A        0      0        2 
  19  chr19_57602282     AOna    G    A        0      0        2 
  19  chr19_57602282     ASom    G    A        1      2        2 
  19  chr19_57602282     HCab    G    A        0      0        2 
  19  chr19_57602282     HPrz    G    A        0      0        2 
  19  chr19_57602282     ZBoe    G    A        0      0        2 
  19  chr19_57602282     ZGre    G    A        0      0        2 
  19  chr19_57602282     ZHar    G    A        0      0        2 
  19  chr19_57602282   Sample    G    A        0      0        2 
  19  chr19_57607638     AAsi    C    G        1      2        2 
  19  chr19_57607638     AKia    C    G        0      0        2 
  19  chr19_57607638     AOna    C    G        0      0        2 
  19  chr19_57607638     ASom    C    G        0      0        2 
  19  chr19_57607638     HCab    C    G        0      0        2 
  19  chr19_57607638     HPrz    C    G        0      0        2 
  19  chr19_57607638     ZBoe    C    G        0      0        2 
  19  chr19_57607638     ZGre    C    G        0      0        2 
  19  chr19_57607638     ZHar    C    G        0      0        2 
  19  chr19_57607638   Sample    C    G        0      0        2 
  19  chr19_57611927     AAsi    C    G        0      0        2 
  19  chr19_57611927     AKia    C    G        1      2        2 
  19  chr19_57611927     AOna    C    G        0      0        2 
  19  chr19_57611927     ASom    C    G        0      0        2 
  19  chr19_57611927     HCab    C    G        0      0        2 
  19  chr19_57611927     HPrz    C    G        0      0        2 
  19  chr19_57611927     ZBoe    C    G        0      0        2 
  19  chr19_57611927     ZGre    C    G        0      0        2 
  19  chr19_57611927     ZHar    C    G        0      0        2 
  19  chr19_57611927   Sample    C    G        0      0        2 
  19  chr19_57625499     AAsi    C    T        0      0        2 
  19  chr19_57625499     AKia    C    T        0      0        2 
  19  chr19_57625499     AOna    C    T        0      0        2 
  19  chr19_57625499     ASom    C    T        0      0        2 
  19  chr19_57625499     HCab    C    T        1      2        2 
  19  chr19_57625499     HPrz    C    T        1      2        2 
  19  chr19_57625499     ZBoe    C    T        0      0        2 
  19  chr19_57625499     ZGre    C    T        0      0        2 
  19  chr19_57625499     ZHar    C    T        0      0        2 
  19  chr19_57625499   Sample    C    T        1      2        2 
  19  chr19_57628328     AAsi    G    A        0      0        2 
  19  chr19_57628328     AKia    G    A        0      0        2 
  19  chr19_57628328     AOna    G    A        0      0        2 
  19  chr19_57628328     ASom    G    A        0      0        2 
  19  chr19_57628328     HCab    G    A        0      0        2 
  19  chr19_57628328     HPrz    G    A        0      0        2 
  19  chr19_57628328     ZBoe    G    A        0      0        2 
  19  chr19_57628328     ZGre    G    A        0      0        2 
  19  chr19_57628328     ZHar    G    A        1      2        2 
  19  chr19_57628328   Sample    G    A        0      0        2 
  19  chr19_57631598     AAsi    T    C        0      0        2 
  19  chr19_57631598     AKia    T    C        0      0        2 
  19  chr19_57631598     AOna    T    C        0      0        2 
  19  chr19_57631598     ASom    T    C        0      0        2 
  19  chr19_57631598     HCab    T    C        0      0        2 
  19  chr19_57631598     HPrz    T    C        0      0        2 
  19  chr19_57631598     ZBoe    T    C        0      0        2 
  19  chr19_57631598     ZGre    T    C        0      0        2 
  19  chr19_57631598     ZHar    T    C        1      2        2 
  19  chr19_57631598   Sample    T    C        0      0        2 
  19  chr19_57655871     AAsi    T    A        0      0        2 
  19  chr19_57655871     AKia    T    A        0      0        2 
  19  chr19_57655871     AOna    T    A        0      0        2 
  19  chr19_57655871     ASom    T    A        0      0        2 
  19  chr19_57655871     HCab    T    A        1      2        2 
  19  chr19_57655871     HPrz    T    A        1      2        2 
  19  chr19_57655871     ZBoe    T    A        0      0        2 
  19  chr19_57655871     ZGre    T    A        0      0        2 
  19  chr19_57655871     ZHar    T    A        0      0        2 
  19  chr19_57655871   Sample    T    A        1      2        2 
  19  chr19_57656347     AAsi    A    G        0      0        2 
  19  chr19_57656347     AKia    A    G        0      0        2 
  19  chr19_57656347     AOna    A    G        0      0        2 
  19  chr19_57656347     ASom    A    G        0      0        2 
  19  chr19_57656347     HCab    A    G        1      2        2 
  19  chr19_57656347     HPrz    A    G        1      2        2 
  19  chr19_57656347     ZBoe    A    G        0      0        2 
  19  chr19_57656347     ZGre    A    G        0      0        2 
  19  chr19_57656347     ZHar    A    G        0      0        2 
  19  chr19_57656347   Sample    A    G        1      2        2 
  19  chr19_57659038     AAsi    A    C        0      0        2 
  19  chr19_57659038     AKia    A    C        0      0        2 
  19  chr19_57659038     AOna    A    C        0      0        2 
  19  chr19_57659038     ASom    A    C        0      0        2 
  19  chr19_57659038     HCab    A    C        0      0        2 
  19  chr19_57659038     HPrz    A    C        0      0        2 
  19  chr19_57659038     ZBoe    A    C        0      0        2 
  19  chr19_57659038     ZGre    A    C        0      0        2 
  19  chr19_57659038     ZHar    A    C        1      2        2 
  19  chr19_57659038   Sample    A    C        0      0        2 
  19  chr19_57659242     AAsi    A    T        1      2        2 
  19  chr19_57659242     AKia    A    T        0      0        2 
  19  chr19_57659242     AOna    A    T        0      0        2 
  19  chr19_57659242     ASom    A    T        1      2        2 
  19  chr19_57659242     HCab    A    T        0      0        2 
  19  chr19_57659242     HPrz    A    T        0      0        2 
  19  chr19_57659242     ZBoe    A    T        0      0        2 
  19  chr19_57659242     ZGre    A    T        0      0        2 
  19  chr19_57659242     ZHar    A    T        0      0        2 
  19  chr19_57659242   Sample    A    T        0      0        2 
  19  chr19_57659706     AAsi    A    G        0      0        2 
  19  chr19_57659706     AKia    A    G        0      0        2 
  19  chr19_57659706     AOna    A    G        1      2        2 
  19  chr19_57659706     ASom    A    G        0      0        2 
  19  chr19_57659706     HCab    A    G        0      0        2 
  19  chr19_57659706     HPrz    A    G        0      0        2 
  19  chr19_57659706     ZBoe    A    G        0      0        2 
  19  chr19_57659706     ZGre    A    G        0      0        2 
  19  chr19_57659706     ZHar    A    G        0      0        2 
  19  chr19_57659706   Sample    A    G        0      0        2 
  19  chr19_57663487     AAsi    C    T        0      0        2 
  19  chr19_57663487     AKia    C    T        1      2        2 
  19  chr19_57663487     AOna    C    T        0      0        2 
  19  chr19_57663487     ASom    C    T        0      0        2 
  19  chr19_57663487     HCab    C    T        0      0        2 
  19  chr19_57663487     HPrz    C    T        0      0        2 
  19  chr19_57663487     ZBoe    C    T        0      0        2 
  19  chr19_57663487     ZGre    C    T        0      0        2 
  19  chr19_57663487     ZHar    C    T        0      0        2 
  19  chr19_57663487   Sample    C    T        0      0        2 
  19  chr19_57668234     AAsi    C    T        0      0        2 
  19  chr19_57668234     AKia    C    T        0      0        2 
  19  chr19_57668234     AOna    C    T        0      0        2 
  19  chr19_57668234     ASom    C    T        0      0        2 
  19  chr19_57668234     HCab    C    T        1      2        2 
  19  chr19_57668234     HPrz    C    T        1      2        2 
  19  chr19_57668234     ZBoe    C    T        0      0        2 
  19  chr19_57668234     ZGre    C    T        0      0        2 
  19  chr19_57668234     ZHar    C    T        0      0        2 
  19  chr19_57668234   Sample    C    T        1      2        2 
  19  chr19_57670418     AAsi    A    G        0      0        2 
  19  chr19_57670418     AKia    A    G        0      0        2 
  19  chr19_57670418     AOna    A    G        0      0        2 
  19  chr19_57670418     ASom    A    G        0      0        2 
  19  chr19_57670418     HCab    A    G        1      2        2 
  19  chr19_57670418     HPrz    A    G        1      2        2 
  19  chr19_57670418     ZBoe    A    G        0      0        2 
  19  chr19_57670418     ZGre    A    G        0      0        2 
  19  chr19_57670418     ZHar    A    G        0      0        2 
  19  chr19_57670418   Sample    A    G        1      2        2 
  19  chr19_57672998     AAsi    G    A        0      0        2 
  19  chr19_57672998     AKia    G    A        1      2        2 
  19  chr19_57672998     AOna    G    A        0      0        2 
  19  chr19_57672998     ASom    G    A        0      0        2 
  19  chr19_57672998     HCab    G    A        0      0        2 
  19  chr19_57672998     HPrz    G    A        0      0        2 
  19  chr19_57672998     ZBoe    G    A        0      0        2 
  19  chr19_57672998     ZGre    G    A        0      0        2 
  19  chr19_57672998     ZHar    G    A        0      0        2 
  19  chr19_57672998   Sample    G    A        0      0        2 
  19  chr19_57678410     AAsi    A    G        0      0        2 
  19  chr19_57678410     AKia    A    G        1      2        2 
  19  chr19_57678410     AOna    A    G        0      0        2 
  19  chr19_57678410     ASom    A    G        0      0        2 
  19  chr19_57678410     HCab    A    G        0      0        2 
  19  chr19_57678410     HPrz    A    G        0      0        2 
  19  chr19_57678410     ZBoe    A    G        0      0        2 
  19  chr19_57678410     ZGre    A    G        0      0        2 
  19  chr19_57678410     ZHar    A    G        0      0        2 
  19  chr19_57678410   Sample    A    G        0      0        2 
  19  chr19_57683894     AAsi    T    G        1      2        2 
  19  chr19_57683894     AKia    T    G        0      0        2 
  19  chr19_57683894     AOna    T    G        0      0        2 
  19  chr19_57683894     ASom    T    G        1      2        2 
  19  chr19_57683894     HCab    T    G        0      0        2 
  19  chr19_57683894     HPrz    T    G        0      0        2 
  19  chr19_57683894     ZBoe    T    G        0      0        2 
  19  chr19_57683894     ZGre    T    G        0      0        2 
  19  chr19_57683894     ZHar    T    G        0      0        2 
  19  chr19_57683894   Sample    T    G        0      0        2 
  19  chr19_57685895     AAsi    C    T        0      0        2 
  19  chr19_57685895     AKia    C    T        0      0        2 
  19  chr19_57685895     AOna    C    T        0      0        2 
  19  chr19_57685895     ASom    C    T        0      0        2 
  19  chr19_57685895     HCab    C    T        1      2        2 
  19  chr19_57685895     HPrz    C    T        1      2        2 
  19  chr19_57685895     ZBoe    C    T        0      0        2 
  19  chr19_57685895     ZGre    C    T        0      0        2 
  19  chr19_57685895     ZHar    C    T        0      0        2 
  19  chr19_57685895   Sample    C    T        1      2        2 
  19  chr19_57697646     AAsi    C    T        0      0        2 
  19  chr19_57697646     AKia    C    T        0      0        2 
  19  chr19_57697646     AOna    C    T        0      0        2 
  19  chr19_57697646     ASom    C    T        0      0        2 
  19  chr19_57697646     HCab    C    T        0      0        2 
  19  chr19_57697646     HPrz    C    T        0      0        2 
  19  chr19_57697646     ZBoe    C    T        0      0        2 
  19  chr19_57697646     ZGre    C    T        0      0        2 
  19  chr19_57697646     ZHar    C    T        1      2        2 
  19  chr19_57697646   Sample    C    T        0      0        2 
  19  chr19_57707840     AAsi    T    C        0      0        2 
  19  chr19_57707840     AKia    T    C        0      0        2 
  19  chr19_57707840     AOna    T    C        0      0        2 
  19  chr19_57707840     ASom    T    C        0      0        2 
  19  chr19_57707840     HCab    T    C        0      0        2 
  19  chr19_57707840     HPrz    T    C        0      0        2 
  19  chr19_57707840     ZBoe    T    C        0      0        2 
  19  chr19_57707840     ZGre    T    C        1      2        2 
  19  chr19_57707840     ZHar    T    C        0      0        2 
  19  chr19_57707840   Sample    T    C        0      0        2 
  19  chr19_57715302     AAsi    C    A        0      0        2 
  19  chr19_57715302     AKia    C    A        0      0        2 
  19  chr19_57715302     AOna    C    A        0      0        2 
  19  chr19_57715302     ASom    C    A        0      0        2 
  19  chr19_57715302     HCab    C    A        0      0        2 
  19  chr19_57715302     HPrz    C    A      0.5      1        2 
  19  chr19_57715302     ZBoe    C    A        0      0        2 
  19  chr19_57715302     ZGre    C    A        0      0        2 
  19  chr19_57715302     ZHar    C    A        0      0        2 
  19  chr19_57715302   Sample    C    A        0      0        2 
  19  chr19_57719184     AAsi    T    C        0      0        2 
  19  chr19_57719184     AKia    T    C        0      0        2 
  19  chr19_57719184     AOna    T    C        0      0        2 
  19  chr19_57719184     ASom    T    C        0      0        2 
  19  chr19_57719184     HCab    T    C        0      0        2 
  19  chr19_57719184     HPrz    T    C      0.5      1        2 
  19  chr19_57719184     ZBoe    T    C        0      0        2 
  19  chr19_57719184     ZGre    T    C        0      0        2 
  19  chr19_57719184     ZHar    T    C        0      0        2 
  19  chr19_57719184   Sample    T    C        0      0        2 
  19  chr19_57729566     AAsi    G    A        0      0        2 
  19  chr19_57729566     AKia    G    A        0      0        2 
  19  chr19_57729566     AOna    G    A        1      2        2 
  19  chr19_57729566     ASom    G    A        0      0        2 
  19  chr19_57729566     HCab    G    A        0      0        2 
  19  chr19_57729566     HPrz    G    A        0      0        2 
  19  chr19_57729566     ZBoe    G    A        0      0        2 
  19  chr19_57729566     ZGre    G    A        0      0        2 
  19  chr19_57729566     ZHar    G    A        0      0        2 
  19  chr19_57729566   Sample    G    A        0      0        2 
  19  chr19_57743029     AAsi    T    A        0      0        2 
  19  chr19_57743029     AKia    T    A        0      0        2 
  19  chr19_57743029     AOna    T    A        0      0        2 
  19  chr19_57743029     ASom    T    A        0      0        2 
  19  chr19_57743029     HCab    T    A        1      2        2 
  19  chr19_57743029     HPrz    T    A        1      2        2 
  19  chr19_57743029     ZBoe    T    A        0      0        2 
  19  chr19_57743029     ZGre    T    A        0      0        2 
  19  chr19_57743029     ZHar    T    A        0      0        2 
  19  chr19_57743029   Sample    T    A        1      2        2 
  19  chr19_57754576     AAsi    A    G        0      0        2 
  19  chr19_57754576     AKia    A    G        0      0        2 
  19  chr19_57754576     AOna    A    G        0      0        2 
  19  chr19_57754576     ASom    A    G        0      0        2 
  19  chr19_57754576     HCab    A    G        1      2        2 
  19  chr19_57754576     HPrz    A    G        1      2        2 
  19  chr19_57754576     ZBoe    A    G        0      0        2 
  19  chr19_57754576     ZGre    A    G        0      0        2 
  19  chr19_57754576     ZHar    A    G        0      0        2 
  19  chr19_57754576   Sample    A    G        1      2        2 
  19  chr19_57759857     AAsi    A    G        0      0        2 
  19  chr19_57759857     AKia    A    G        0      0        2 
  19  chr19_57759857     AOna    A    G        0      0        2 
  19  chr19_57759857     ASom    A    G        0      0        2 
  19  chr19_57759857     HCab    A    G        0      0        2 
  19  chr19_57759857     HPrz    A    G        0      0        2 
  19  chr19_57759857     ZBoe    A    G        0      0        2 
  19  chr19_57759857     ZGre    A    G        1      2        2 
  19  chr19_57759857     ZHar    A    G        0      0        2 
  19  chr19_57759857   Sample    A    G        1      2        2 
  19  chr19_57759876     AAsi    A    G        0      0        2 
  19  chr19_57759876     AKia    A    G        0      0        2 
  19  chr19_57759876     AOna    A    G        1      2        2 
  19  chr19_57759876     ASom    A    G        0      0        2 
  19  chr19_57759876     HCab    A    G        0      0        2 
  19  chr19_57759876     HPrz    A    G        0      0        2 
  19  chr19_57759876     ZBoe    A    G        0      0        2 
  19  chr19_57759876     ZGre    A    G        0      0        2 
  19  chr19_57759876     ZHar    A    G        0      0        2 
  19  chr19_57759876   Sample    A    G        0      0        2 
  19  chr19_57760942     AAsi    G    A        0      0        2 
  19  chr19_57760942     AKia    G    A        0      0        2 
  19  chr19_57760942     AOna    G    A        0      0        2 
  19  chr19_57760942     ASom    G    A        0      0        2 
  19  chr19_57760942     HCab    G    A      0.5      1        2 
  19  chr19_57760942     HPrz    G    A        0      0        2 
  19  chr19_57760942     ZBoe    G    A        0      0        2 
  19  chr19_57760942     ZGre    G    A        0      0        2 
  19  chr19_57760942     ZHar    G    A        0      0        2 
  19  chr19_57760942   Sample    G    A        0      0        2 
  19  chr19_57767487     AAsi    C    A        0      0        2 
  19  chr19_57767487     AKia    C    A        1      2        2 
  19  chr19_57767487     AOna    C    A        0      0        2 
  19  chr19_57767487     ASom    C    A        0      0        2 
  19  chr19_57767487     HCab    C    A        0      0        2 
  19  chr19_57767487     HPrz    C    A        0      0        2 
  19  chr19_57767487     ZBoe    C    A        0      0        2 
  19  chr19_57767487     ZGre    C    A        0      0        2 
  19  chr19_57767487     ZHar    C    A        0      0        2 
  19  chr19_57767487   Sample    C    A        0      0        2 
  19  chr19_57777182     AAsi    A    G        0      0        2 
  19  chr19_57777182     AKia    A    G      0.5      1        2 
  19  chr19_57777182     AOna    A    G        0      0        2 
  19  chr19_57777182     ASom    A    G        0      0        2 
  19  chr19_57777182     HCab    A    G        0      0        2 
  19  chr19_57777182     HPrz    A    G        0      0        2 
  19  chr19_57777182     ZBoe    A    G        0      0        2 
  19  chr19_57777182     ZGre    A    G        0      0        2 
  19  chr19_57777182     ZHar    A    G        0      0        2 
  19  chr19_57777182   Sample    A    G        0      0        2 
  19  chr19_57783684     AAsi    T    C        0      0        2 
  19  chr19_57783684     AKia    T    C        1      2        2 
  19  chr19_57783684     AOna    T    C        1      2        2 
  19  chr19_57783684     ASom    T    C        0      0        2 
  19  chr19_57783684     HCab    T    C        0      0        2 
  19  chr19_57783684     HPrz    T    C        0      0        2 
  19  chr19_57783684     ZBoe    T    C        0      0        2 
  19  chr19_57783684     ZGre    T    C        0      0        2 
  19  chr19_57783684     ZHar    T    C        0      0        2 
  19  chr19_57783684   Sample    T    C        0      0        2 
  19  chr19_57788221     AAsi    A    G        0      0        2 
  19  chr19_57788221     AKia    A    G        0      0        2 
  19  chr19_57788221     AOna    A    G        0      0        2 
  19  chr19_57788221     ASom    A    G        0      0        2 
  19  chr19_57788221     HCab    A    G        0      0        2 
  19  chr19_57788221     HPrz    A    G        0      0        2 
  19  chr19_57788221     ZBoe    A    G        0      0        2 
  19  chr19_57788221     ZGre    A    G        1      2        2 
  19  chr19_57788221     ZHar    A    G        0      0        2 
  19  chr19_57788221   Sample    A    G        0      0        2 
  19  chr19_57789224     AAsi    C    T        0      0        2 
  19  chr19_57789224     AKia    C    T        0      0        2 
  19  chr19_57789224     AOna    C    T        0      0        2 
  19  chr19_57789224     ASom    C    T        0      0        2 
  19  chr19_57789224     HCab    C    T        0      0        2 
  19  chr19_57789224     HPrz    C    T        0      0        2 
  19  chr19_57789224     ZBoe    C    T        0      0        2 
  19  chr19_57789224     ZGre    C    T        1      2        2 
  19  chr19_57789224     ZHar    C    T        0      0        2 
  19  chr19_57789224   Sample    C    T        0      0        2 
  19  chr19_57800519     AAsi    G    T        0      0        2 
  19  chr19_57800519     AKia    G    T        0      0        2 
  19  chr19_57800519     AOna    G    T        0      0        2 
  19  chr19_57800519     ASom    G    T        0      0        2 
  19  chr19_57800519     HCab    G    T        0      0        2 
  19  chr19_57800519     HPrz    G    T        0      0        2 
  19  chr19_57800519     ZBoe    G    T        0      0        2 
  19  chr19_57800519     ZGre    G    T        0      0        2 
  19  chr19_57800519     ZHar    G    T        1      2        2 
  19  chr19_57800519   Sample    G    T        0      0        2 
  19  chr19_57802822     AAsi    A    G        1      2        2 
  19  chr19_57802822     AKia    A    G        0      0        2 
  19  chr19_57802822     AOna    A    G        0      0        2 
  19  chr19_57802822     ASom    A    G        1      2        2 
  19  chr19_57802822     HCab    A    G        0      0        2 
  19  chr19_57802822     HPrz    A    G        0      0        2 
  19  chr19_57802822     ZBoe    A    G        0      0        2 
  19  chr19_57802822     ZGre    A    G        0      0        2 
  19  chr19_57802822     ZHar    A    G        0      0        2 
  19  chr19_57802822   Sample    A    G        0      0        2 
  19  chr19_57805551     AAsi    C    T        0      0        2 
  19  chr19_57805551     AKia    C    T        1      2        2 
  19  chr19_57805551     AOna    C    T        1      2        2 
  19  chr19_57805551     ASom    C    T        0      0        2 
  19  chr19_57805551     HCab    C    T        0      0        2 
  19  chr19_57805551     HPrz    C    T        0      0        2 
  19  chr19_57805551     ZBoe    C    T        0      0        2 
  19  chr19_57805551     ZGre    C    T        0      0        2 
  19  chr19_57805551     ZHar    C    T        0      0        2 
  19  chr19_57805551   Sample    C    T        0      0        2 
  19  chr19_57807222     AAsi    G    A        0      0        2 
  19  chr19_57807222     AKia    G    A        0      0        2 
  19  chr19_57807222     AOna    G    A        0      0        2 
  19  chr19_57807222     ASom    G    A        0      0        2 
  19  chr19_57807222     HCab    G    A        0      0        2 
  19  chr19_57807222     HPrz    G    A        0      0        2 
  19  chr19_57807222     ZBoe    G    A        1      2        2 
  19  chr19_57807222     ZGre    G    A        0      0        2 
  19  chr19_57807222     ZHar    G    A        0      0        2 
  19  chr19_57807222   Sample    G    A        0      0        2 
  19  chr19_57810833     AAsi    T    C        0      0        2 
  19  chr19_57810833     AKia    T    C        0      0        2 
  19  chr19_57810833     AOna    T    C        0      0        2 
  19  chr19_57810833     ASom    T    C        0      0        2 
  19  chr19_57810833     HCab    T    C        0      0        2 
  19  chr19_57810833     HPrz    T    C        0      0        2 
  19  chr19_57810833     ZBoe    T    C        0      0        2 
  19  chr19_57810833     ZGre    T    C        0      0        2 
  19  chr19_57810833     ZHar    T    C        1      2        2 
  19  chr19_57810833   Sample    T    C        0      0        2 
  19  chr19_57811002     AAsi    A    C        0      0        2 
  19  chr19_57811002     AKia    A    C        0      0        2 
  19  chr19_57811002     AOna    A    C        0      0        2 
  19  chr19_57811002     ASom    A    C        0      0        2 
  19  chr19_57811002     HCab    A    C        0      0        2 
  19  chr19_57811002     HPrz    A    C        0      0        2 
  19  chr19_57811002     ZBoe    A    C        1      2        2 
  19  chr19_57811002     ZGre    A    C        1      2        2 
  19  chr19_57811002     ZHar    A    C        0      0        2 
  19  chr19_57811002   Sample    A    C        0      0        2 
  19  chr19_57813677     AAsi    T    C        0      0        2 
  19  chr19_57813677     AKia    T    C        0      0        2 
  19  chr19_57813677     AOna    T    C        0      0        2 
  19  chr19_57813677     ASom    T    C        0      0        2 
  19  chr19_57813677     HCab    T    C        0      0        2 
  19  chr19_57813677     HPrz    T    C        0      0        2 
  19  chr19_57813677     ZBoe    T    C        0      0        2 
  19  chr19_57813677     ZGre    T    C        1      2        2 
  19  chr19_57813677     ZHar    T    C        0      0        2 
  19  chr19_57813677   Sample    T    C        0      0        2 
  19  chr19_57821306     AAsi    G    A        0      0        2 
  19  chr19_57821306     AKia    G    A        0      0        2 
  19  chr19_57821306     AOna    G    A        0      0        2 
  19  chr19_57821306     ASom    G    A        0      0        2 
  19  chr19_57821306     HCab    G    A        0      0        2 
  19  chr19_57821306     HPrz    G    A        0      0        2 
  19  chr19_57821306     ZBoe    G    A        1      2        2 
  19  chr19_57821306     ZGre    G    A        0      0        2 
  19  chr19_57821306     ZHar    G    A        0      0        2 
  19  chr19_57821306   Sample    G    A        0      0        2 
  19  chr19_57824932     AAsi    A    G        0      0        2 
  19  chr19_57824932     AKia    A    G        0      0        2 
  19  chr19_57824932     AOna    A    G        0      0        2 
  19  chr19_57824932     ASom    A    G        0      0        2 
  19  chr19_57824932     HCab    A    G      0.5      1        2 
  19  chr19_57824932     HPrz    A    G      0.5      1        2 
  19  chr19_57824932     ZBoe    A    G      0.5      1        2 
  19  chr19_57824932     ZGre    A    G        0      0        2 
  19  chr19_57824932     ZHar    A    G        0      0        2 
  19  chr19_57824932   Sample    A    G        0      0        2 
  19  chr19_57827939     AAsi    C    T        0      0        2 
  19  chr19_57827939     AKia    C    T        0      0        2 
  19  chr19_57827939     AOna    C    T        0      0        2 
  19  chr19_57827939     ASom    C    T        0      0        2 
  19  chr19_57827939     HCab    C    T        0      0        2 
  19  chr19_57827939     HPrz    C    T        0      0        2 
  19  chr19_57827939     ZBoe    C    T        0      0        2 
  19  chr19_57827939     ZGre    C    T        1      2        2 
  19  chr19_57827939     ZHar    C    T        0      0        2 
  19  chr19_57827939   Sample    C    T        0      0        2 
  19  chr19_57869633     AAsi    A    G        0      0        2 
  19  chr19_57869633     AKia    A    G        0      0        2 
  19  chr19_57869633     AOna    A    G        0      0        2 
  19  chr19_57869633     ASom    A    G        0      0        2 
  19  chr19_57869633     HCab    A    G        1      2        2 
  19  chr19_57869633     HPrz    A    G        1      2        2 
  19  chr19_57869633     ZBoe    A    G        0      0        2 
  19  chr19_57869633     ZGre    A    G        0      0        2 
  19  chr19_57869633     ZHar    A    G        0      0        2 
  19  chr19_57869633   Sample    A    G        1      2        2 
  19  chr19_57872323     AAsi    A    G        0      0        2 
  19  chr19_57872323     AKia    A    G        0      0        2 
  19  chr19_57872323     AOna    A    G        0      0        2 
  19  chr19_57872323     ASom    A    G        0      0        2 
  19  chr19_57872323     HCab    A    G        0      0        2 
  19  chr19_57872323     HPrz    A    G        0      0        2 
  19  chr19_57872323     ZBoe    A    G        0      0        2 
  19  chr19_57872323     ZGre    A    G        0      0        2 
  19  chr19_57872323     ZHar    A    G      0.5      1        2 
  19  chr19_57872323   Sample    A    G        0      0        2 
  19  chr19_57877642     AAsi    C    T        0      0        2 
  19  chr19_57877642     AKia    C    T        0      0        2 
  19  chr19_57877642     AOna    C    T        0      0        2 
  19  chr19_57877642     ASom    C    T        0      0        2 
  19  chr19_57877642     HCab    C    T        1      2        2 
  19  chr19_57877642     HPrz    C    T        1      2        2 
  19  chr19_57877642     ZBoe    C    T        0      0        2 
  19  chr19_57877642     ZGre    C    T        0      0        2 
  19  chr19_57877642     ZHar    C    T        0      0        2 
  19  chr19_57877642   Sample    C    T        1      2        2 
  19  chr19_57898396     AAsi    C    T        0      0        2 
  19  chr19_57898396     AKia    C    T        0      0        2 
  19  chr19_57898396     AOna    C    T        0      0        2 
  19  chr19_57898396     ASom    C    T        0      0        2 
  19  chr19_57898396     HCab    C    T        0      0        2 
  19  chr19_57898396     HPrz    C    T        0      0        2 
  19  chr19_57898396     ZBoe    C    T        0      0        2 
  19  chr19_57898396     ZGre    C    T        0      0        2 
  19  chr19_57898396     ZHar    C    T        1      2        2 
  19  chr19_57898396   Sample    C    T        0      0        2 
  19  chr19_57899184     AAsi    C    A        0      0        2 
  19  chr19_57899184     AKia    C    A        0      0        2 
  19  chr19_57899184     AOna    C    A        0      0        2 
  19  chr19_57899184     ASom    C    A        0      0        2 
  19  chr19_57899184     HCab    C    A        0      0        2 
  19  chr19_57899184     HPrz    C    A        0      0        2 
  19  chr19_57899184     ZBoe    C    A        0      0        2 
  19  chr19_57899184     ZGre    C    A        1      2        2 
  19  chr19_57899184     ZHar    C    A        0      0        2 
  19  chr19_57899184   Sample    C    A        0      0        2 
  19  chr19_57927452     AAsi    A    G        0      0        2 
  19  chr19_57927452     AKia    A    G        0      0        2 
  19  chr19_57927452     AOna    A    G        0      0        2 
  19  chr19_57927452     ASom    A    G        0      0        2 
  19  chr19_57927452     HCab    A    G        1      2        2 
  19  chr19_57927452     HPrz    A    G        1      2        2 
  19  chr19_57927452     ZBoe    A    G        0      0        2 
  19  chr19_57927452     ZGre    A    G        0      0        2 
  19  chr19_57927452     ZHar    A    G        0      0        2 
  19  chr19_57927452   Sample    A    G        1      2        2 
  19  chr19_57928334     AAsi    C    G        0      0        2 
  19  chr19_57928334     AKia    C    G        0      0        2 
  19  chr19_57928334     AOna    C    G        0      0        2 
  19  chr19_57928334     ASom    C    G        0      0        2 
  19  chr19_57928334     HCab    C    G        1      2        2 
  19  chr19_57928334     HPrz    C    G        1      2        2 
  19  chr19_57928334     ZBoe    C    G        0      0        2 
  19  chr19_57928334     ZGre    C    G        0      0        2 
  19  chr19_57928334     ZHar    C    G        0      0        2 
  19  chr19_57928334   Sample    C    G        1      2        2 
  19  chr19_57928902     AAsi    C    T        0      0        2 
  19  chr19_57928902     AKia    C    T        0      0        2 
  19  chr19_57928902     AOna    C    T        0      0        2 
  19  chr19_57928902     ASom    C    T        0      0        2 
  19  chr19_57928902     HCab    C    T        1      2        2 
  19  chr19_57928902     HPrz    C    T        1      2        2 
  19  chr19_57928902     ZBoe    C    T        0      0        2 
  19  chr19_57928902     ZGre    C    T        0      0        2 
  19  chr19_57928902     ZHar    C    T        0      0        2 
  19  chr19_57928902   Sample    C    T        1      2        2 
  19  chr19_57929481     AAsi    A    G        0      0        2 
  19  chr19_57929481     AKia    A    G        0      0        2 
  19  chr19_57929481     AOna    A    G        0      0        2 
  19  chr19_57929481     ASom    A    G        0      0        2 
  19  chr19_57929481     HCab    A    G        1      2        2 
  19  chr19_57929481     HPrz    A    G        1      2        2 
  19  chr19_57929481     ZBoe    A    G        0      0        2 
  19  chr19_57929481     ZGre    A    G        0      0        2 
  19  chr19_57929481     ZHar    A    G        0      0        2 
  19  chr19_57929481   Sample    A    G        1      2        2 
  19  chr19_57936013     AAsi    A    T        0      0        2 
  19  chr19_57936013     AKia    A    T        0      0        2 
  19  chr19_57936013     AOna    A    T        0      0        2 
  19  chr19_57936013     ASom    A    T        0      0        2 
  19  chr19_57936013     HCab    A    T      0.5      1        2 
  19  chr19_57936013     HPrz    A    T        0      0        2 
  19  chr19_57936013     ZBoe    A    T        0      0        2 
  19  chr19_57936013     ZGre    A    T        0      0        2 
  19  chr19_57936013     ZHar    A    T        0      0        2 
  19  chr19_57936013   Sample    A    T        0      0        2 
  19  chr19_57939441     AAsi    G    A        0      0        2 
  19  chr19_57939441     AKia    G    A        0      0        2 
  19  chr19_57939441     AOna    G    A        0      0        2 
  19  chr19_57939441     ASom    G    A        0      0        2 
  19  chr19_57939441     HCab    G    A        0      0        2 
  19  chr19_57939441     HPrz    G    A        0      0        2 
  19  chr19_57939441     ZBoe    G    A      0.5      1        2 
  19  chr19_57939441     ZGre    G    A        0      0        2 
  19  chr19_57939441     ZHar    G    A        0      0        2 
  19  chr19_57939441   Sample    G    A        0      0        2 
  19  chr19_57939823     AAsi    T    C        1      2        2 
  19  chr19_57939823     AKia    T    C        0      0        2 
  19  chr19_57939823     AOna    T    C        0      0        2 
  19  chr19_57939823     ASom    T    C        1      2        2 
  19  chr19_57939823     HCab    T    C        0      0        2 
  19  chr19_57939823     HPrz    T    C        0      0        2 
  19  chr19_57939823     ZBoe    T    C        0      0        2 
  19  chr19_57939823     ZGre    T    C        0      0        2 
  19  chr19_57939823     ZHar    T    C        0      0        2 
  19  chr19_57939823   Sample    T    C        0      0        2 
  19  chr19_57940985     AAsi    T    G        0      0        2 
  19  chr19_57940985     AKia    T    G        0      0        2 
  19  chr19_57940985     AOna    T    G        0      0        2 
  19  chr19_57940985     ASom    T    G        0      0        2 
  19  chr19_57940985     HCab    T    G        0      0        2 
  19  chr19_57940985     HPrz    T    G        0      0        2 
  19  chr19_57940985     ZBoe    T    G        1      2        2 
  19  chr19_57940985     ZGre    T    G        0      0        2 
  19  chr19_57940985     ZHar    T    G        0      0        2 
  19  chr19_57940985   Sample    T    G        0      0        2 
  19  chr19_57941368     AAsi    A    C        0      0        2 
  19  chr19_57941368     AKia    A    C        0      0        2 
  19  chr19_57941368     AOna    A    C        0      0        2 
  19  chr19_57941368     ASom    A    C        0      0        2 
  19  chr19_57941368     HCab    A    C        1      2        2 
  19  chr19_57941368     HPrz    A    C        1      2        2 
  19  chr19_57941368     ZBoe    A    C        0      0        2 
  19  chr19_57941368     ZGre    A    C        0      0        2 
  19  chr19_57941368     ZHar    A    C        0      0        2 
  19  chr19_57941368   Sample    A    C        1      2        2 
  19  chr19_57942676     AAsi    C    T        0      0        2 
  19  chr19_57942676     AKia    C    T        0      0        2 
  19  chr19_57942676     AOna    C    T        0      0        2 
  19  chr19_57942676     ASom    C    T        0      0        2 
  19  chr19_57942676     HCab    C    T        1      2        2 
  19  chr19_57942676     HPrz    C    T        1      2        2 
  19  chr19_57942676     ZBoe    C    T        0      0        2 
  19  chr19_57942676     ZGre    C    T        0      0        2 
  19  chr19_57942676     ZHar    C    T        0      0        2 
  19  chr19_57942676   Sample    C    T        1      2        2 
  19  chr19_57946855     AAsi    A    G        0      0        2 
  19  chr19_57946855     AKia    A    G        0      0        2 
  19  chr19_57946855     AOna    A    G        0      0        2 
  19  chr19_57946855     ASom    A    G        0      0        2 
  19  chr19_57946855     HCab    A    G        0      0        2 
  19  chr19_57946855     HPrz    A    G        0      0        2 
  19  chr19_57946855     ZBoe    A    G        0      0        2 
  19  chr19_57946855     ZGre    A    G        1      2        2 
  19  chr19_57946855     ZHar    A    G        0      0        2 
  19  chr19_57946855   Sample    A    G        0      0        2 
  19  chr19_57950089     AAsi    A    G        0      0        2 
  19  chr19_57950089     AKia    A    G        0      0        2 
  19  chr19_57950089     AOna    A    G        0      0        2 
  19  chr19_57950089     ASom    A    G        0      0        2 
  19  chr19_57950089     HCab    A    G        1      2        2 
  19  chr19_57950089     HPrz    A    G        1      2        2 
  19  chr19_57950089     ZBoe    A    G        0      0        2 
  19  chr19_57950089     ZGre    A    G        0      0        2 
  19  chr19_57950089     ZHar    A    G        0      0        2 
  19  chr19_57950089   Sample    A    G        1      2        2 
  19  chr19_57956839     AAsi    G    A        0      0        2 
  19  chr19_57956839     AKia    G    A        0      0        2 
  19  chr19_57956839     AOna    G    A        0      0        2 
  19  chr19_57956839     ASom    G    A        0      0        2 
  19  chr19_57956839     HCab    G    A        0      0        2 
  19  chr19_57956839     HPrz    G    A        0      0        2 
  19  chr19_57956839     ZBoe    G    A      0.5      1        2 
  19  chr19_57956839     ZGre    G    A        0      0        2 
  19  chr19_57956839     ZHar    G    A        0      0        2 
  19  chr19_57956839   Sample    G    A        0      0        2 
  19  chr19_57965872     AAsi    G    T        0      0        2 
  19  chr19_57965872     AKia    G    T        0      0        2 
  19  chr19_57965872     AOna    G    T        1      2        2 
  19  chr19_57965872     ASom    G    T        0      0        2 
  19  chr19_57965872     HCab    G    T        0      0        2 
  19  chr19_57965872     HPrz    G    T        0      0        2 
  19  chr19_57965872     ZBoe    G    T        0      0        2 
  19  chr19_57965872     ZGre    G    T        0      0        2 
  19  chr19_57965872     ZHar    G    T        0      0        2 
  19  chr19_57965872   Sample    G    T        0      0        2 
  19  chr19_57967030     AAsi    A    G        0      0        2 
  19  chr19_57967030     AKia    A    G        0      0        2 
  19  chr19_57967030     AOna    A    G        0      0        2 
  19  chr19_57967030     ASom    A    G        0      0        2 
  19  chr19_57967030     HCab    A    G        1      2        2 
  19  chr19_57967030     HPrz    A    G        1      2        2 
  19  chr19_57967030     ZBoe    A    G        0      0        2 
  19  chr19_57967030     ZGre    A    G        0      0        2 
  19  chr19_57967030     ZHar    A    G        0      0        2 
  19  chr19_57967030   Sample    A    G        1      2        2 
  19  chr19_57968868     AAsi    C    T        0      0        2 
  19  chr19_57968868     AKia    C    T        0      0        2 
  19  chr19_57968868     AOna    C    T        0      0        2 
  19  chr19_57968868     ASom    C    T      0.5      1        2 
  19  chr19_57968868     HCab    C    T        0      0        2 
  19  chr19_57968868     HPrz    C    T        0      0        2 
  19  chr19_57968868     ZBoe    C    T        0      0        2 
  19  chr19_57968868     ZGre    C    T        0      0        2 
  19  chr19_57968868     ZHar    C    T        0      0        2 
  19  chr19_57968868   Sample    C    T        0      0        2 
  19  chr19_57968937     AAsi    G    A        0      0        2 
  19  chr19_57968937     AKia    G    A        0      0        2 
  19  chr19_57968937     AOna    G    A        1      2        2 
  19  chr19_57968937     ASom    G    A        0      0        2 
  19  chr19_57968937     HCab    G    A        0      0        2 
  19  chr19_57968937     HPrz    G    A        0      0        2 
  19  chr19_57968937     ZBoe    G    A        0      0        2 
  19  chr19_57968937     ZGre    G    A        0      0        2 
  19  chr19_57968937     ZHar    G    A        0      0        2 
  19  chr19_57968937   Sample    G    A        0      0        2 
  19  chr19_57969201     AAsi    T    C        0      0        2 
  19  chr19_57969201     AKia    T    C        0      0        2 
  19  chr19_57969201     AOna    T    C        1      2        2 
  19  chr19_57969201     ASom    T    C        0      0        2 
  19  chr19_57969201     HCab    T    C        1      2        2 
  19  chr19_57969201     HPrz    T    C        1      2        2 
  19  chr19_57969201     ZBoe    T    C        0      0        2 
  19  chr19_57969201     ZGre    T    C        0      0        2 
  19  chr19_57969201     ZHar    T    C        0      0        2 
  19  chr19_57969201   Sample    T    C        1      2        2 
  19  chr19_57975859     AAsi    C    T        0      0        2 
  19  chr19_57975859     AKia    C    T        0      0        2 
  19  chr19_57975859     AOna    C    T        0      0        2 
  19  chr19_57975859     ASom    C    T        0      0        2 
  19  chr19_57975859     HCab    C    T        1      2        2 
  19  chr19_57975859     HPrz    C    T        1      2        2 
  19  chr19_57975859     ZBoe    C    T        0      0        2 
  19  chr19_57975859     ZGre    C    T        0      0        2 
  19  chr19_57975859     ZHar    C    T        0      0        2 
  19  chr19_57975859   Sample    C    T        1      2        2 
  19  chr19_57985499     AAsi    T    C        0      0        2 
  19  chr19_57985499     AKia    T    C        0      0        2 
  19  chr19_57985499     AOna    T    C        1      2        2 
  19  chr19_57985499     ASom    T    C        0      0        2 
  19  chr19_57985499     HCab    T    C        1      2        2 
  19  chr19_57985499     HPrz    T    C        1      2        2 
  19  chr19_57985499     ZBoe    T    C        0      0        2 
  19  chr19_57985499     ZGre    T    C        0      0        2 
  19  chr19_57985499     ZHar    T    C        0      0        2 
  19  chr19_57985499   Sample    T    C        1      2        2 
  19  chr19_58005427     AAsi    G    A        0      0        2 
  19  chr19_58005427     AKia    G    A        0      0        2 
  19  chr19_58005427     AOna    G    A        0      0        2 
  19  chr19_58005427     ASom    G    A        0      0        2 
  19  chr19_58005427     HCab    G    A        0      0        2 
  19  chr19_58005427     HPrz    G    A        0      0        2 
  19  chr19_58005427     ZBoe    G    A      0.5      1        2 
  19  chr19_58005427     ZGre    G    A        0      0        2 
  19  chr19_58005427     ZHar    G    A        0      0        2 
  19  chr19_58005427   Sample    G    A        0      0        2 
  19  chr19_58008652     AAsi    A    G        0      0        2 
  19  chr19_58008652     AKia    A    G        0      0        2 
  19  chr19_58008652     AOna    A    G        0      0        2 
  19  chr19_58008652     ASom    A    G        0      0        2 
  19  chr19_58008652     HCab    A    G        0      0        2 
  19  chr19_58008652     HPrz    A    G        0      0        2 
  19  chr19_58008652     ZBoe    A    G        0      0        2 
  19  chr19_58008652     ZGre    A    G        0      0        2 
  19  chr19_58008652     ZHar    A    G      0.5      1        2 
  19  chr19_58008652   Sample    A    G        0      0        2 
  19  chr19_58028655     AAsi    A    G        1      2        2 
  19  chr19_58028655     AKia    A    G        0      0        2 
  19  chr19_58028655     AOna    A    G        0      0        2 
  19  chr19_58028655     ASom    A    G        1      2        2 
  19  chr19_58028655     HCab    A    G        0      0        2 
  19  chr19_58028655     HPrz    A    G        0      0        2 
  19  chr19_58028655     ZBoe    A    G        0      0        2 
  19  chr19_58028655     ZGre    A    G        0      0        2 
  19  chr19_58028655     ZHar    A    G        0      0        2 
  19  chr19_58028655   Sample    A    G        0      0        2 
  19  chr19_58029091     AAsi    A    G        0      0        2 
  19  chr19_58029091     AKia    A    G        0      0        2 
  19  chr19_58029091     AOna    A    G        0      0        2 
  19  chr19_58029091     ASom    A    G        0      0        2 
  19  chr19_58029091     HCab    A    G        1      2        2 
  19  chr19_58029091     HPrz    A    G        1      2        2 
  19  chr19_58029091     ZBoe    A    G        0      0        2 
  19  chr19_58029091     ZGre    A    G        0      0        2 
  19  chr19_58029091     ZHar    A    G        0      0        2 
  19  chr19_58029091   Sample    A    G        1      2        2 
  19  chr19_58029673     AAsi    T    C        0      0        2 
  19  chr19_58029673     AKia    T    C        0      0        2 
  19  chr19_58029673     AOna    T    C        0      0        2 
  19  chr19_58029673     ASom    T    C        0      0        2 
  19  chr19_58029673     HCab    T    C        0      0        2 
  19  chr19_58029673     HPrz    T    C        0      0        2 
  19  chr19_58029673     ZBoe    T    C        0      0        2 
  19  chr19_58029673     ZGre    T    C        1      2        2 
  19  chr19_58029673     ZHar    T    C        0      0        2 
  19  chr19_58029673   Sample    T    C        0      0        2 
  19  chr19_58032995     AAsi    G    A        0      0        2 
  19  chr19_58032995     AKia    G    A        0      0        2 
  19  chr19_58032995     AOna    G    A        0      0        2 
  19  chr19_58032995     ASom    G    A        0      0        2 
  19  chr19_58032995     HCab    G    A        0      0        2 
  19  chr19_58032995     HPrz    G    A        0      0        2 
  19  chr19_58032995     ZBoe    G    A        0      0        2 
  19  chr19_58032995     ZGre    G    A        0      0        2 
  19  chr19_58032995     ZHar    G    A      0.5      1        2 
  19  chr19_58032995   Sample    G    A        0      0        2 
  19  chr19_58036803     AAsi    A    G        0      0        2 
  19  chr19_58036803     AKia    A    G        0      0        2 
  19  chr19_58036803     AOna    A    G        1      2        2 
  19  chr19_58036803     ASom    A    G        0      0        2 
  19  chr19_58036803     HCab    A    G        0      0        2 
  19  chr19_58036803     HPrz    A    G        0      0        2 
  19  chr19_58036803     ZBoe    A    G        0      0        2 
  19  chr19_58036803     ZGre    A    G        0      0        2 
  19  chr19_58036803     ZHar    A    G        0      0        2 
  19  chr19_58036803   Sample    A    G        0      0        2 
  19  chr19_58042631     AAsi    T    C        0      0        2 
  19  chr19_58042631     AKia    T    C        0      0        2 
  19  chr19_58042631     AOna    T    C        0      0        2 
  19  chr19_58042631     ASom    T    C      0.5      1        2 
  19  chr19_58042631     HCab    T    C        0      0        2 
  19  chr19_58042631     HPrz    T    C        0      0        2 
  19  chr19_58042631     ZBoe    T    C        0      0        2 
  19  chr19_58042631     ZGre    T    C        0      0        2 
  19  chr19_58042631     ZHar    T    C        0      0        2 
  19  chr19_58042631   Sample    T    C        0      0        2 
  19  chr19_58046411     AAsi    A    T        0      0        2 
  19  chr19_58046411     AKia    A    T        0      0        2 
  19  chr19_58046411     AOna    A    T        0      0        2 
  19  chr19_58046411     ASom    A    T        0      0        2 
  19  chr19_58046411     HCab    A    T        1      2        2 
  19  chr19_58046411     HPrz    A    T        1      2        2 
  19  chr19_58046411     ZBoe    A    T        0      0        2 
  19  chr19_58046411     ZGre    A    T        0      0        2 
  19  chr19_58046411     ZHar    A    T        0      0        2 
  19  chr19_58046411   Sample    A    T        1      2        2 
  19  chr19_58053648     AAsi    A    T        0      0        2 
  19  chr19_58053648     AKia    A    T        0      0        2 
  19  chr19_58053648     AOna    A    T        0      0        2 
  19  chr19_58053648     ASom    A    T        0      0        2 
  19  chr19_58053648     HCab    A    T        0      0        2 
  19  chr19_58053648     HPrz    A    T        0      0        2 
  19  chr19_58053648     ZBoe    A    T        0      0        2 
  19  chr19_58053648     ZGre    A    T        0      0        2 
  19  chr19_58053648     ZHar    A    T        1      2        2 
  19  chr19_58053648   Sample    A    T        0      0        2 
  19  chr19_58062948     AAsi    C    T        0      0        2 
  19  chr19_58062948     AKia    C    T        1      2        2 
  19  chr19_58062948     AOna    C    T        1      2        2 
  19  chr19_58062948     ASom    C    T        0      0        2 
  19  chr19_58062948     HCab    C    T        0      0        2 
  19  chr19_58062948     HPrz    C    T        0      0        2 
  19  chr19_58062948     ZBoe    C    T        0      0        2 
  19  chr19_58062948     ZGre    C    T        0      0        2 
  19  chr19_58062948     ZHar    C    T        0      0        2 
  19  chr19_58062948   Sample    C    T        0      0        2 
  19  chr19_58072968     AAsi    A    C        0      0        2 
  19  chr19_58072968     AKia    A    C        0      0        2 
  19  chr19_58072968     AOna    A    C        0      0        2 
  19  chr19_58072968     ASom    A    C        0      0        2 
  19  chr19_58072968     HCab    A    C        1      2        2 
  19  chr19_58072968     HPrz    A    C        1      2        2 
  19  chr19_58072968     ZBoe    A    C        0      0        2 
  19  chr19_58072968     ZGre    A    C        0      0        2 
  19  chr19_58072968     ZHar    A    C        0      0        2 
  19  chr19_58072968   Sample    A    C        1      2        2 
  19  chr19_58073028     AAsi    G    A        0      0        2 
  19  chr19_58073028     AKia    G    A        0      0        2 
  19  chr19_58073028     AOna    G    A        0      0        2 
  19  chr19_58073028     ASom    G    A        0      0        2 
  19  chr19_58073028     HCab    G    A        0      0        2 
  19  chr19_58073028     HPrz    G    A        0      0        2 
  19  chr19_58073028     ZBoe    G    A      0.5      1        2 
  19  chr19_58073028     ZGre    G    A        0      0        2 
  19  chr19_58073028     ZHar    G    A        0      0        2 
  19  chr19_58073028   Sample    G    A        0      0        2 
  19  chr19_58081019     AAsi    T    A        1      2        2 
  19  chr19_58081019     AKia    T    A        0      0        2 
  19  chr19_58081019     AOna    T    A        0      0        2 
  19  chr19_58081019     ASom    T    A        0      0        2 
  19  chr19_58081019     HCab    T    A        0      0        2 
  19  chr19_58081019     HPrz    T    A        0      0        2 
  19  chr19_58081019     ZBoe    T    A        0      0        2 
  19  chr19_58081019     ZGre    T    A        0      0        2 
  19  chr19_58081019     ZHar    T    A        0      0        2 
  19  chr19_58081019   Sample    T    A        0      0        2 
  19  chr19_58081744     AAsi    C    T        1      2        2 
  19  chr19_58081744     AKia    C    T        0      0        2 
  19  chr19_58081744     AOna    C    T        0      0        2 
  19  chr19_58081744     ASom    C    T        1      2        2 
  19  chr19_58081744     HCab    C    T        0      0        2 
  19  chr19_58081744     HPrz    C    T        0      0        2 
  19  chr19_58081744     ZBoe    C    T        0      0        2 
  19  chr19_58081744     ZGre    C    T        0      0        2 
  19  chr19_58081744     ZHar    C    T        0      0        2 
  19  chr19_58081744   Sample    C    T        0      0        2 
  19  chr19_58084073     AAsi    G    A        0      0        2 
  19  chr19_58084073     AKia    G    A        0      0        2 
  19  chr19_58084073     AOna    G    A        0      0        2 
  19  chr19_58084073     ASom    G    A        0      0        2 
  19  chr19_58084073     HCab    G    A        0      0        2 
  19  chr19_58084073     HPrz    G    A        0      0        2 
  19  chr19_58084073     ZBoe    G    A      0.5      1        2 
  19  chr19_58084073     ZGre    G    A        0      0        2 
  19  chr19_58084073     ZHar    G    A        0      0        2 
  19  chr19_58084073   Sample    G    A        0      0        2 
  19  chr19_58085593     AAsi    A    G        1      2        2 
  19  chr19_58085593     AKia    A    G        0      0        2 
  19  chr19_58085593     AOna    A    G        0      0        2 
  19  chr19_58085593     ASom    A    G      0.5      1        2 
  19  chr19_58085593     HCab    A    G        0      0        2 
  19  chr19_58085593     HPrz    A    G        0      0        2 
  19  chr19_58085593     ZBoe    A    G        0      0        2 
  19  chr19_58085593     ZGre    A    G        0      0        2 
  19  chr19_58085593     ZHar    A    G        0      0        2 
  19  chr19_58085593   Sample    A    G        0      0        2 
  19  chr19_58086002     AAsi    G    T        0      0        2 
  19  chr19_58086002     AKia    G    T        0      0        2 
  19  chr19_58086002     AOna    G    T        0      0        2 
  19  chr19_58086002     ASom    G    T        0      0        2 
  19  chr19_58086002     HCab    G    T        0      0        2 
  19  chr19_58086002     HPrz    G    T        0      0        2 
  19  chr19_58086002     ZBoe    G    T      0.5      1        2 
  19  chr19_58086002     ZGre    G    T        0      0        2 
  19  chr19_58086002     ZHar    G    T        0      0        2 
  19  chr19_58086002   Sample    G    T        0      0        2 
  19  chr19_58086739     AAsi    C    G        0      0        2 
  19  chr19_58086739     AKia    C    G        0      0        2 
  19  chr19_58086739     AOna    C    G        0      0        2 
  19  chr19_58086739     ASom    C    G        0      0        2 
  19  chr19_58086739     HCab    C    G        1      2        2 
  19  chr19_58086739     HPrz    C    G        1      2        2 
  19  chr19_58086739     ZBoe    C    G        0      0        2 
  19  chr19_58086739     ZGre    C    G        0      0        2 
  19  chr19_58086739     ZHar    C    G        0      0        2 
  19  chr19_58086739   Sample    C    G        1      2        2 
  19  chr19_58092183     AAsi    T    C        0      0        2 
  19  chr19_58092183     AKia    T    C        0      0        2 
  19  chr19_58092183     AOna    T    C        0      0        2 
  19  chr19_58092183     ASom    T    C        0      0        2 
  19  chr19_58092183     HCab    T    C        0      0        2 
  19  chr19_58092183     HPrz    T    C        0      0        2 
  19  chr19_58092183     ZBoe    T    C        0      0        2 
  19  chr19_58092183     ZGre    T    C        0      0        2 
  19  chr19_58092183     ZHar    T    C        1      2        2 
  19  chr19_58092183   Sample    T    C        0      0        2 
  19  chr19_58094640     AAsi    A    G        0      0        2 
  19  chr19_58094640     AKia    A    G        0      0        2 
  19  chr19_58094640     AOna    A    G        0      0        2 
  19  chr19_58094640     ASom    A    G        0      0        2 
  19  chr19_58094640     HCab    A    G        1      2        2 
  19  chr19_58094640     HPrz    A    G        1      2        2 
  19  chr19_58094640     ZBoe    A    G        0      0        2 
  19  chr19_58094640     ZGre    A    G        0      0        2 
  19  chr19_58094640     ZHar    A    G        0      0        2 
  19  chr19_58094640   Sample    A    G        1      2        2 
  19  chr19_58094940     AAsi    A    G        0      0        2 
  19  chr19_58094940     AKia    A    G        1      2        2 
  19  chr19_58094940     AOna    A    G        0      0        2 
  19  chr19_58094940     ASom    A    G        0      0        2 
  19  chr19_58094940     HCab    A    G        0      0        2 
  19  chr19_58094940     HPrz    A    G        0      0        2 
  19  chr19_58094940     ZBoe    A    G        0      0        2 
  19  chr19_58094940     ZGre    A    G        0      0        2 
  19  chr19_58094940     ZHar    A    G        0      0        2 
  19  chr19_58094940   Sample    A    G        0      0        2 
  19  chr19_58097134     AAsi    C    T        1      2        2 
  19  chr19_58097134     AKia    C    T        0      0        2 
  19  chr19_58097134     AOna    C    T        0      0        2 
  19  chr19_58097134     ASom    C    T        0      0        2 
  19  chr19_58097134     HCab    C    T        0      0        2 
  19  chr19_58097134     HPrz    C    T        0      0        2 
  19  chr19_58097134     ZBoe    C    T        0      0        2 
  19  chr19_58097134     ZGre    C    T        0      0        2 
  19  chr19_58097134     ZHar    C    T        0      0        2 
  19  chr19_58097134   Sample    C    T        0      0        2 
  19  chr19_58107000     AAsi    A    G        0      0        2 
  19  chr19_58107000     AKia    A    G        1      2        2 
  19  chr19_58107000     AOna    A    G        0      0        2 
  19  chr19_58107000     ASom    A    G        0      0        2 
  19  chr19_58107000     HCab    A    G        0      0        2 
  19  chr19_58107000     HPrz    A    G        0      0        2 
  19  chr19_58107000     ZBoe    A    G        0      0        2 
  19  chr19_58107000     ZGre    A    G        0      0        2 
  19  chr19_58107000     ZHar    A    G        0      0        2 
  19  chr19_58107000   Sample    A    G        0      0        2 
  19  chr19_58114463     AAsi    G    A        0      0        2 
  19  chr19_58114463     AKia    G    A        0      0        2 
  19  chr19_58114463     AOna    G    A        0      0        2 
  19  chr19_58114463     ASom    G    A        0      0        2 
  19  chr19_58114463     HCab    G    A        0      0        2 
  19  chr19_58114463     HPrz    G    A        0      0        2 
  19  chr19_58114463     ZBoe    G    A      0.5      1        2 
  19  chr19_58114463     ZGre    G    A        0      0        2 
  19  chr19_58114463     ZHar    G    A        0      0        2 
  19  chr19_58114463   Sample    G    A        0      0        2 
  19  chr19_58119010     AAsi    G    A        0      0        2 
  19  chr19_58119010     AKia    G    A        0      0        2 
  19  chr19_58119010     AOna    G    A        0      0        2 
  19  chr19_58119010     ASom    G    A        0      0        2 
  19  chr19_58119010     HCab    G    A      0.5      1        2 
  19  chr19_58119010     HPrz    G    A        0      0        2 
  19  chr19_58119010     ZBoe    G    A        0      0        2 
  19  chr19_58119010     ZGre    G    A        0      0        2 
  19  chr19_58119010     ZHar    G    A        0      0        2 
  19  chr19_58119010   Sample    G    A        0      0        2 
  19  chr19_58125647     AAsi    G    A        0      0        2 
  19  chr19_58125647     AKia    G    A        0      0        2 
  19  chr19_58125647     AOna    G    A        0      0        2 
  19  chr19_58125647     ASom    G    A        0      0        2 
  19  chr19_58125647     HCab    G    A        1      2        2 
  19  chr19_58125647     HPrz    G    A        1      2        2 
  19  chr19_58125647     ZBoe    G    A        0      0        2 
  19  chr19_58125647     ZGre    G    A        0      0        2 
  19  chr19_58125647     ZHar    G    A        0      0        2 
  19  chr19_58125647   Sample    G    A        0      0        2 
  19  chr19_58139091     AAsi    A    G        0      0        2 
  19  chr19_58139091     AKia    A    G        0      0        2 
  19  chr19_58139091     AOna    A    G        0      0        2 
  19  chr19_58139091     ASom    A    G        0      0        2 
  19  chr19_58139091     HCab    A    G        0      0        2 
  19  chr19_58139091     HPrz    A    G        0      0        2 
  19  chr19_58139091     ZBoe    A    G      0.5      1        2 
  19  chr19_58139091     ZGre    A    G        0      0        2 
  19  chr19_58139091     ZHar    A    G        0      0        2 
  19  chr19_58139091   Sample    A    G        0      0        2 
  19  chr19_58140855     AAsi    A    G        0      0        2 
  19  chr19_58140855     AKia    A    G        0      0        2 
  19  chr19_58140855     AOna    A    G        0      0        2 
  19  chr19_58140855     ASom    A    G        0      0        2 
  19  chr19_58140855     HCab    A    G        0      0        2 
  19  chr19_58140855     HPrz    A    G        0      0        2 
  19  chr19_58140855     ZBoe    A    G      0.5      1        2 
  19  chr19_58140855     ZGre    A    G        0      0        2 
  19  chr19_58140855     ZHar    A    G        0      0        2 
  19  chr19_58140855   Sample    A    G        0      0        2 
  19  chr19_58141131     AAsi    A    G        1      2        2 
  19  chr19_58141131     AKia    A    G        0      0        2 
  19  chr19_58141131     AOna    A    G        0      0        2 
  19  chr19_58141131     ASom    A    G        1      2        2 
  19  chr19_58141131     HCab    A    G        0      0        2 
  19  chr19_58141131     HPrz    A    G        0      0        2 
  19  chr19_58141131     ZBoe    A    G        0      0        2 
  19  chr19_58141131     ZGre    A    G        0      0        2 
  19  chr19_58141131     ZHar    A    G        0      0        2 
  19  chr19_58141131   Sample    A    G        0      0        2 
  19  chr19_58177793     AAsi    A    G        0      0        2 
  19  chr19_58177793     AKia    A    G        0      0        2 
  19  chr19_58177793     AOna    A    G        0      0        2 
  19  chr19_58177793     ASom    A    G        1      2        2 
  19  chr19_58177793     HCab    A    G        0      0        2 
  19  chr19_58177793     HPrz    A    G        0      0        2 
  19  chr19_58177793     ZBoe    A    G        0      0        2 
  19  chr19_58177793     ZGre    A    G        0      0        2 
  19  chr19_58177793     ZHar    A    G        0      0        2 
  19  chr19_58177793   Sample    A    G        0      0        2 
  19  chr19_58182167     AAsi    G    T        0      0        2 
  19  chr19_58182167     AKia    G    T        0      0        2 
  19  chr19_58182167     AOna    G    T        0      0        2 
  19  chr19_58182167     ASom    G    T        0      0        2 
  19  chr19_58182167     HCab    G    T        0      0        2 
  19  chr19_58182167     HPrz    G    T        0      0        2 
  19  chr19_58182167     ZBoe    G    T        0      0        2 
  19  chr19_58182167     ZGre    G    T        0      0        2 
  19  chr19_58182167     ZHar    G    T        1      2        2 
  19  chr19_58182167   Sample    G    T        0      0        2 
  19  chr19_58188532     AAsi    T    C        0      0        2 
  19  chr19_58188532     AKia    T    C        0      0        2 
  19  chr19_58188532     AOna    T    C        0      0        2 
  19  chr19_58188532     ASom    T    C        0      0        2 
  19  chr19_58188532     HCab    T    C        0      0        2 
  19  chr19_58188532     HPrz    T    C        0      0        2 
  19  chr19_58188532     ZBoe    T    C        0      0        2 
  19  chr19_58188532     ZGre    T    C        1      2        2 
  19  chr19_58188532     ZHar    T    C        0      0        2 
  19  chr19_58188532   Sample    T    C        0      0        2 
  19  chr19_58197904     AAsi    A    T        0      0        2 
  19  chr19_58197904     AKia    A    T        0      0        2 
  19  chr19_58197904     AOna    A    T        0      0        2 
  19  chr19_58197904     ASom    A    T        0      0        2 
  19  chr19_58197904     HCab    A    T        1      2        2 
  19  chr19_58197904     HPrz    A    T        1      2        2 
  19  chr19_58197904     ZBoe    A    T        0      0        2 
  19  chr19_58197904     ZGre    A    T        0      0        2 
  19  chr19_58197904     ZHar    A    T        0      0        2 
  19  chr19_58197904   Sample    A    T        1      2        2 
  19  chr19_58198417     AAsi    T    C        0      0        2 
  19  chr19_58198417     AKia    T    C        0      0        2 
  19  chr19_58198417     AOna    T    C        0      0        2 
  19  chr19_58198417     ASom    T    C      0.5      1        2 
  19  chr19_58198417     HCab    T    C        0      0        2 
  19  chr19_58198417     HPrz    T    C        0      0        2 
  19  chr19_58198417     ZBoe    T    C        0      0        2 
  19  chr19_58198417     ZGre    T    C        0      0        2 
  19  chr19_58198417     ZHar    T    C        0      0        2 
  19  chr19_58198417   Sample    T    C        0      0        2 
  19  chr19_58200795     AAsi    G    A        0      0        2 
  19  chr19_58200795     AKia    G    A        0      0        2 
  19  chr19_58200795     AOna    G    A        0      0        2 
  19  chr19_58200795     ASom    G    A        0      0        2 
  19  chr19_58200795     HCab    G    A        0      0        2 
  19  chr19_58200795     HPrz    G    A        0      0        2 
  19  chr19_58200795     ZBoe    G    A        1      2        2 
  19  chr19_58200795     ZGre    G    A        1      2        2 
  19  chr19_58200795     ZHar    G    A        1      2        2 
  19  chr19_58200795   Sample    G    A        0      0        2 
  19  chr19_58211630     AAsi    A    C        0      0        2 
  19  chr19_58211630     AKia    A    C        0      0        2 
  19  chr19_58211630     AOna    A    C        0      0        2 
  19  chr19_58211630     ASom    A    C        0      0        2 
  19  chr19_58211630     HCab    A    C        0      0        2 
  19  chr19_58211630     HPrz    A    C        0      0        2 
  19  chr19_58211630     ZBoe    A    C      0.5      1        2 
  19  chr19_58211630     ZGre    A    C        0      0        2 
  19  chr19_58211630     ZHar    A    C        0      0        2 
  19  chr19_58211630   Sample    A    C        0      0        2 
  19  chr19_58220464     AAsi    T    C        0      0        2 
  19  chr19_58220464     AKia    T    C        1      2        2 
  19  chr19_58220464     AOna    T    C        1      2        2 
  19  chr19_58220464     ASom    T    C        0      0        2 
  19  chr19_58220464     HCab    T    C        0      0        2 
  19  chr19_58220464     HPrz    T    C        0      0        2 
  19  chr19_58220464     ZBoe    T    C        0      0        2 
  19  chr19_58220464     ZGre    T    C        0      0        2 
  19  chr19_58220464     ZHar    T    C        0      0        2 
  19  chr19_58220464   Sample    T    C        0      0        2 
  19  chr19_58223709     AAsi    T    G        1      2        2 
  19  chr19_58223709     AKia    T    G        0      0        2 
  19  chr19_58223709     AOna    T    G        0      0        2 
  19  chr19_58223709     ASom    T    G        0      0        2 
  19  chr19_58223709     HCab    T    G        0      0        2 
  19  chr19_58223709     HPrz    T    G        0      0        2 
  19  chr19_58223709     ZBoe    T    G        0      0        2 
  19  chr19_58223709     ZGre    T    G        0      0        2 
  19  chr19_58223709     ZHar    T    G        0      0        2 
  19  chr19_58223709   Sample    T    G        0      0        2 
  19  chr19_58224583     AAsi    C    A        0      0        2 
  19  chr19_58224583     AKia    C    A        0      0        2 
  19  chr19_58224583     AOna    C    A        0      0        2 
  19  chr19_58224583     ASom    C    A        0      0        2 
  19  chr19_58224583     HCab    C    A        0      0        2 
  19  chr19_58224583     HPrz    C    A        0      0        2 
  19  chr19_58224583     ZBoe    C    A        1      2        2 
  19  chr19_58224583     ZGre    C    A        0      0        2 
  19  chr19_58224583     ZHar    C    A        0      0        2 
  19  chr19_58224583   Sample    C    A        0      0        2 
  19  chr19_58228136     AAsi    T    G        0      0        2 
  19  chr19_58228136     AKia    T    G        0      0        2 
  19  chr19_58228136     AOna    T    G        0      0        2 
  19  chr19_58228136     ASom    T    G        0      0        2 
  19  chr19_58228136     HCab    T    G        0      0        2 
  19  chr19_58228136     HPrz    T    G      0.5      1        2 
  19  chr19_58228136     ZBoe    T    G        0      0        2 
  19  chr19_58228136     ZGre    T    G        0      0        2 
  19  chr19_58228136     ZHar    T    G        0      0        2 
  19  chr19_58228136   Sample    T    G        0      0        2 
  19  chr19_58241937     AAsi    A    G        1      2        2 
  19  chr19_58241937     AKia    A    G        0      0        2 
  19  chr19_58241937     AOna    A    G        0      0        2 
  19  chr19_58241937     ASom    A    G        1      2        2 
  19  chr19_58241937     HCab    A    G        0      0        2 
  19  chr19_58241937     HPrz    A    G        0      0        2 
  19  chr19_58241937     ZBoe    A    G        0      0        2 
  19  chr19_58241937     ZGre    A    G        0      0        2 
  19  chr19_58241937     ZHar    A    G        0      0        2 
  19  chr19_58241937   Sample    A    G        0      0        2 
  19  chr19_58244560     AAsi    G    T        1      2        2 
  19  chr19_58244560     AKia    G    T        0      0        2 
  19  chr19_58244560     AOna    G    T        0      0        2 
  19  chr19_58244560     ASom    G    T        1      2        2 
  19  chr19_58244560     HCab    G    T        0      0        2 
  19  chr19_58244560     HPrz    G    T        0      0        2 
  19  chr19_58244560     ZBoe    G    T        0      0        2 
  19  chr19_58244560     ZGre    G    T        0      0        2 
  19  chr19_58244560     ZHar    G    T        0      0        2 
  19  chr19_58244560   Sample    G    T        0      0        2 
  19  chr19_58248721     AAsi    A    G        0      0        2 
  19  chr19_58248721     AKia    A    G        0      0        2 
  19  chr19_58248721     AOna    A    G        0      0        2 
  19  chr19_58248721     ASom    A    G        0      0        2 
  19  chr19_58248721     HCab    A    G        0      0        2 
  19  chr19_58248721     HPrz    A    G        0      0        2 
  19  chr19_58248721     ZBoe    A    G        1      2        2 
  19  chr19_58248721     ZGre    A    G        0      0        2 
  19  chr19_58248721     ZHar    A    G        0      0        2 
  19  chr19_58248721   Sample    A    G        0      0        2 
  19  chr19_58248752     AAsi    G    A        0      0        2 
  19  chr19_58248752     AKia    G    A        0      0        2 
  19  chr19_58248752     AOna    G    A        0      0        2 
  19  chr19_58248752     ASom    G    A        0      0        2 
  19  chr19_58248752     HCab    G    A        0      0        2 
  19  chr19_58248752     HPrz    G    A        0      0        2 
  19  chr19_58248752     ZBoe    G    A        0      0        2 
  19  chr19_58248752     ZGre    G    A        1      2        2 
  19  chr19_58248752     ZHar    G    A        0      0        2 
  19  chr19_58248752   Sample    G    A        0      0        2 
  19  chr19_58254564     AAsi    G    A        0      0        2 
  19  chr19_58254564     AKia    G    A        0      0        2 
  19  chr19_58254564     AOna    G    A        0      0        2 
  19  chr19_58254564     ASom    G    A        0      0        2 
  19  chr19_58254564     HCab    G    A        0      0        2 
  19  chr19_58254564     HPrz    G    A        0      0        2 
  19  chr19_58254564     ZBoe    G    A      0.5      1        2 
  19  chr19_58254564     ZGre    G    A        0      0        2 
  19  chr19_58254564     ZHar    G    A        0      0        2 
  19  chr19_58254564   Sample    G    A        0      0        2 
  19  chr19_58259691     AAsi    C    T        0      0        2 
  19  chr19_58259691     AKia    C    T        0      0        2 
  19  chr19_58259691     AOna    C    T        0      0        2 
  19  chr19_58259691     ASom    C    T      0.5      1        2 
  19  chr19_58259691     HCab    C    T        0      0        2 
  19  chr19_58259691     HPrz    C    T        0      0        2 
  19  chr19_58259691     ZBoe    C    T        0      0        2 
  19  chr19_58259691     ZGre    C    T        0      0        2 
  19  chr19_58259691     ZHar    C    T        0      0        2 
  19  chr19_58259691   Sample    C    T        0      0        2 
  19  chr19_58263897     AAsi    G    C        0      0        2 
  19  chr19_58263897     AKia    G    C        0      0        2 
  19  chr19_58263897     AOna    G    C        0      0        2 
  19  chr19_58263897     ASom    G    C        0      0        2 
  19  chr19_58263897     HCab    G    C        0      0        2 
  19  chr19_58263897     HPrz    G    C        0      0        2 
  19  chr19_58263897     ZBoe    G    C        1      2        2 
  19  chr19_58263897     ZGre    G    C        0      0        2 
  19  chr19_58263897     ZHar    G    C        0      0        2 
  19  chr19_58263897   Sample    G    C        0      0        2 
  19  chr19_58266323     AAsi    G    A        0      0        2 
  19  chr19_58266323     AKia    G    A        0      0        2 
  19  chr19_58266323     AOna    G    A        0      0        2 
  19  chr19_58266323     ASom    G    A        0      0        2 
  19  chr19_58266323     HCab    G    A        0      0        2 
  19  chr19_58266323     HPrz    G    A      0.5      1        2 
  19  chr19_58266323     ZBoe    G    A        0      0        2 
  19  chr19_58266323     ZGre    G    A        0      0        2 
  19  chr19_58266323     ZHar    G    A        0      0        2 
  19  chr19_58266323   Sample    G    A        0      0        2 
  19  chr19_58266711     AAsi    G    T        0      0        2 
  19  chr19_58266711     AKia    G    T        0      0        2 
  19  chr19_58266711     AOna    G    T        0      0        2 
  19  chr19_58266711     ASom    G    T        0      0        2 
  19  chr19_58266711     HCab    G    T        0      0        2 
  19  chr19_58266711     HPrz    G    T        0      0        2 
  19  chr19_58266711     ZBoe    G    T        0      0        2 
  19  chr19_58266711     ZGre    G    T        1      2        2 
  19  chr19_58266711     ZHar    G    T        0      0        2 
  19  chr19_58266711   Sample    G    T        0      0        2 
  19  chr19_58268079     AAsi    T    C        0      0        2 
  19  chr19_58268079     AKia    T    C        0      0        2 
  19  chr19_58268079     AOna    T    C        0      0        2 
  19  chr19_58268079     ASom    T    C        0      0        2 
  19  chr19_58268079     HCab    T    C        0      0        2 
  19  chr19_58268079     HPrz    T    C      0.5      1        2 
  19  chr19_58268079     ZBoe    T    C        0      0        2 
  19  chr19_58268079     ZGre    T    C        0      0        2 
  19  chr19_58268079     ZHar    T    C        0      0        2 
  19  chr19_58268079   Sample    T    C        0      0        2 
  19  chr19_58268233     AAsi    T    C        0      0        2 
  19  chr19_58268233     AKia    T    C        0      0        2 
  19  chr19_58268233     AOna    T    C        0      0        2 
  19  chr19_58268233     ASom    T    C      0.5      1        2 
  19  chr19_58268233     HCab    T    C        0      0        2 
  19  chr19_58268233     HPrz    T    C        0      0        2 
  19  chr19_58268233     ZBoe    T    C        0      0        2 
  19  chr19_58268233     ZGre    T    C        0      0        2 
  19  chr19_58268233     ZHar    T    C        0      0        2 
  19  chr19_58268233   Sample    T    C        0      0        2 
  19  chr19_58268700     AAsi    A    T        0      0        2 
  19  chr19_58268700     AKia    A    T        0      0        2 
  19  chr19_58268700     AOna    A    T        0      0        2 
  19  chr19_58268700     ASom    A    T        0      0        2 
  19  chr19_58268700     HCab    A    T        0      0        2 
  19  chr19_58268700     HPrz    A    T      0.5      1        2 
  19  chr19_58268700     ZBoe    A    T        0      0        2 
  19  chr19_58268700     ZGre    A    T        0      0        2 
  19  chr19_58268700     ZHar    A    T        0      0        2 
  19  chr19_58268700   Sample    A    T        0      0        2 
  19  chr19_58279831     AAsi    T    A        0      0        2 
  19  chr19_58279831     AKia    T    A        0      0        2 
  19  chr19_58279831     AOna    T    A        0      0        2 
  19  chr19_58279831     ASom    T    A        0      0        2 
  19  chr19_58279831     HCab    T    A        1      2        2 
  19  chr19_58279831     HPrz    T    A        1      2        2 
  19  chr19_58279831     ZBoe    T    A        0      0        2 
  19  chr19_58279831     ZGre    T    A        0      0        2 
  19  chr19_58279831     ZHar    T    A        0      0        2 
  19  chr19_58279831   Sample    T    A        1      2        2 
  19  chr19_58280908     AAsi    C    T        0      0        2 
  19  chr19_58280908     AKia    C    T        0      0        2 
  19  chr19_58280908     AOna    C    T        0      0        2 
  19  chr19_58280908     ASom    C    T        0      0        2 
  19  chr19_58280908     HCab    C    T      0.5      1        2 
  19  chr19_58280908     HPrz    C    T        0      0        2 
  19  chr19_58280908     ZBoe    C    T        0      0        2 
  19  chr19_58280908     ZGre    C    T        0      0        2 
  19  chr19_58280908     ZHar    C    T        0      0        2 
  19  chr19_58280908   Sample    C    T        0      0        2 
  19  chr19_58281450     AAsi    T    C        1      2        2 
  19  chr19_58281450     AKia    T    C        0      0        2 
  19  chr19_58281450     AOna    T    C        0      0        2 
  19  chr19_58281450     ASom    T    C        1      2        2 
  19  chr19_58281450     HCab    T    C        0      0        2 
  19  chr19_58281450     HPrz    T    C        0      0        2 
  19  chr19_58281450     ZBoe    T    C        0      0        2 
  19  chr19_58281450     ZGre    T    C        0      0        2 
  19  chr19_58281450     ZHar    T    C        0      0        2 
  19  chr19_58281450   Sample    T    C        0      0        2 
  19  chr19_58296921     AAsi    A    T        0      0        2 
  19  chr19_58296921     AKia    A    T        0      0        2 
  19  chr19_58296921     AOna    A    T        0      0        2 
  19  chr19_58296921     ASom    A    T        0      0        2 
  19  chr19_58296921     HCab    A    T        1      2        2 
  19  chr19_58296921     HPrz    A    T      0.5      1        2 
  19  chr19_58296921     ZBoe    A    T        0      0        2 
  19  chr19_58296921     ZGre    A    T        0      0        2 
  19  chr19_58296921     ZHar    A    T        0      0        2 
  19  chr19_58296921   Sample    A    T        1      2        2 
  19  chr19_58303354     AAsi    C    T        0      0        2 
  19  chr19_58303354     AKia    C    T        0      0        2 
  19  chr19_58303354     AOna    C    T        0      0        2 
  19  chr19_58303354     ASom    C    T        0      0        2 
  19  chr19_58303354     HCab    C    T        0      0        2 
  19  chr19_58303354     HPrz    C    T        0      0        2 
  19  chr19_58303354     ZBoe    C    T        0      0        2 
  19  chr19_58303354     ZGre    C    T        1      2        2 
  19  chr19_58303354     ZHar    C    T        0      0        2 
  19  chr19_58303354   Sample    C    T        0      0        2 
  19  chr19_58317200     AAsi    T    C        0      0        2 
  19  chr19_58317200     AKia    T    C        0      0        2 
  19  chr19_58317200     AOna    T    C        1      2        2 
  19  chr19_58317200     ASom    T    C        0      0        2 
  19  chr19_58317200     HCab    T    C        0      0        2 
  19  chr19_58317200     HPrz    T    C        0      0        2 
  19  chr19_58317200     ZBoe    T    C        0      0        2 
  19  chr19_58317200     ZGre    T    C        0      0        2 
  19  chr19_58317200     ZHar    T    C        0      0        2 
  19  chr19_58317200   Sample    T    C        0      0        2 
  19  chr19_58319692     AAsi    C    T      0.5      1        2 
  19  chr19_58319692     AKia    C    T        0      0        2 
  19  chr19_58319692     AOna    C    T        0      0        2 
  19  chr19_58319692     ASom    C    T        1      2        2 
  19  chr19_58319692     HCab    C    T        0      0        2 
  19  chr19_58319692     HPrz    C    T        0      0        2 
  19  chr19_58319692     ZBoe    C    T        0      0        2 
  19  chr19_58319692     ZGre    C    T        0      0        2 
  19  chr19_58319692     ZHar    C    T        0      0        2 
  19  chr19_58319692   Sample    C    T        0      0        2 
  19  chr19_58320894     AAsi    G    A        0      0        2 
  19  chr19_58320894     AKia    G    A        0      0        2 
  19  chr19_58320894     AOna    G    A        0      0        2 
  19  chr19_58320894     ASom    G    A        0      0        2 
  19  chr19_58320894     HCab    G    A        1      2        2 
  19  chr19_58320894     HPrz    G    A        1      2        2 
  19  chr19_58320894     ZBoe    G    A        0      0        2 
  19  chr19_58320894     ZGre    G    A        0      0        2 
  19  chr19_58320894     ZHar    G    A        0      0        2 
  19  chr19_58320894   Sample    G    A        1      2        2 
  19  chr19_58321341     AAsi    G    T        0      0        2 
  19  chr19_58321341     AKia    G    T        0      0        2 
  19  chr19_58321341     AOna    G    T        0      0        2 
  19  chr19_58321341     ASom    G    T        0      0        2 
  19  chr19_58321341     HCab    G    T        0      0        2 
  19  chr19_58321341     HPrz    G    T      0.5      1        2 
  19  chr19_58321341     ZBoe    G    T        0      0        2 
  19  chr19_58321341     ZGre    G    T        0      0        2 
  19  chr19_58321341     ZHar    G    T        0      0        2 
  19  chr19_58321341   Sample    G    T        0      0        2 
  19  chr19_58321392     AAsi    A    G        0      0        2 
  19  chr19_58321392     AKia    A    G        1      2        2 
  19  chr19_58321392     AOna    A    G        0      0        2 
  19  chr19_58321392     ASom    A    G        0      0        2 
  19  chr19_58321392     HCab    A    G        0      0        2 
  19  chr19_58321392     HPrz    A    G        0      0        2 
  19  chr19_58321392     ZBoe    A    G        0      0        2 
  19  chr19_58321392     ZGre    A    G        0      0        2 
  19  chr19_58321392     ZHar    A    G        0      0        2 
  19  chr19_58321392   Sample    A    G        0      0        2 
  19  chr19_58324628     AAsi    A    T        0      0        2 
  19  chr19_58324628     AKia    A    T        0      0        2 
  19  chr19_58324628     AOna    A    T        0      0        2 
  19  chr19_58324628     ASom    A    T        0      0        2 
  19  chr19_58324628     HCab    A    T        0      0        2 
  19  chr19_58324628     HPrz    A    T        0      0        2 
  19  chr19_58324628     ZBoe    A    T      0.5      1        2 
  19  chr19_58324628     ZGre    A    T        0      0        2 
  19  chr19_58324628     ZHar    A    T        0      0        2 
  19  chr19_58324628   Sample    A    T        0      0        2 
  19  chr19_58325418     AAsi    C    A        0      0        2 
  19  chr19_58325418     AKia    C    A        0      0        2 
  19  chr19_58325418     AOna    C    A        0      0        2 
  19  chr19_58325418     ASom    C    A        0      0        2 
  19  chr19_58325418     HCab    C    A      0.5      1        2 
  19  chr19_58325418     HPrz    C    A        0      0        2 
  19  chr19_58325418     ZBoe    C    A        0      0        2 
  19  chr19_58325418     ZGre    C    A        0      0        2 
  19  chr19_58325418     ZHar    C    A        0      0        2 
  19  chr19_58325418   Sample    C    A        0      0        2 
  19  chr19_58329022     AAsi    G    T        0      0        2 
  19  chr19_58329022     AKia    G    T        0      0        2 
  19  chr19_58329022     AOna    G    T        0      0        2 
  19  chr19_58329022     ASom    G    T        0      0        2 
  19  chr19_58329022     HCab    G    T        0      0        2 
  19  chr19_58329022     HPrz    G    T        0      0        2 
  19  chr19_58329022     ZBoe    G    T      0.5      1        2 
  19  chr19_58329022     ZGre    G    T        0      0        2 
  19  chr19_58329022     ZHar    G    T        0      0        2 
  19  chr19_58329022   Sample    G    T        0      0        2 
  19  chr19_58355607     AAsi    A    T        0      0        2 
  19  chr19_58355607     AKia    A    T        1      2        2 
  19  chr19_58355607     AOna    A    T        0      0        2 
  19  chr19_58355607     ASom    A    T        0      0        2 
  19  chr19_58355607     HCab    A    T        0      0        2 
  19  chr19_58355607     HPrz    A    T        0      0        2 
  19  chr19_58355607     ZBoe    A    T        0      0        2 
  19  chr19_58355607     ZGre    A    T        0      0        2 
  19  chr19_58355607     ZHar    A    T        0      0        2 
  19  chr19_58355607   Sample    A    T        0      0        2 
  19  chr19_58356956     AAsi    T    A        0      0        2 
  19  chr19_58356956     AKia    T    A        0      0        2 
  19  chr19_58356956     AOna    T    A        0      0        2 
  19  chr19_58356956     ASom    T    A        0      0        2 
  19  chr19_58356956     HCab    T    A        0      0        2 
  19  chr19_58356956     HPrz    T    A        0      0        2 
  19  chr19_58356956     ZBoe    T    A      0.5      1        2 
  19  chr19_58356956     ZGre    T    A        0      0        2 
  19  chr19_58356956     ZHar    T    A        0      0        2 
  19  chr19_58356956   Sample    T    A        0      0        2 
  19  chr19_58361892     AAsi    G    A        0      0        2 
  19  chr19_58361892     AKia    G    A        1      2        2 
  19  chr19_58361892     AOna    G    A        1      2        2 
  19  chr19_58361892     ASom    G    A        0      0        2 
  19  chr19_58361892     HCab    G    A        0      0        2 
  19  chr19_58361892     HPrz    G    A        0      0        2 
  19  chr19_58361892     ZBoe    G    A        0      0        2 
  19  chr19_58361892     ZGre    G    A        0      0        2 
  19  chr19_58361892     ZHar    G    A        0      0        2 
  19  chr19_58361892   Sample    G    A        0      0        2 
  19  chr19_58362548     AAsi    A    G        0      0        2 
  19  chr19_58362548     AKia    A    G        0      0        2 
  19  chr19_58362548     AOna    A    G        0      0        2 
  19  chr19_58362548     ASom    A    G        0      0        2 
  19  chr19_58362548     HCab    A    G        1      2        2 
  19  chr19_58362548     HPrz    A    G        1      2        2 
  19  chr19_58362548     ZBoe    A    G        0      0        2 
  19  chr19_58362548     ZGre    A    G        0      0        2 
  19  chr19_58362548     ZHar    A    G        0      0        2 
  19  chr19_58362548   Sample    A    G        1      2        2 
  19  chr19_58363648     AAsi    G    C      0.5      1        2 
  19  chr19_58363648     AKia    G    C        0      0        2 
  19  chr19_58363648     AOna    G    C        0      0        2 
  19  chr19_58363648     ASom    G    C        0      0        2 
  19  chr19_58363648     HCab    G    C        0      0        2 
  19  chr19_58363648     HPrz    G    C        0      0        2 
  19  chr19_58363648     ZBoe    G    C        0      0        2 
  19  chr19_58363648     ZGre    G    C        0      0        2 
  19  chr19_58363648     ZHar    G    C        0      0        2 
  19  chr19_58363648   Sample    G    C        0      0        2 
  19  chr19_58370108     AAsi    T    C        0      0        2 
  19  chr19_58370108     AKia    T    C        0      0        2 
  19  chr19_58370108     AOna    T    C        0      0        2 
  19  chr19_58370108     ASom    T    C        1      2        2 
  19  chr19_58370108     HCab    T    C        0      0        2 
  19  chr19_58370108     HPrz    T    C        0      0        2 
  19  chr19_58370108     ZBoe    T    C        0      0        2 
  19  chr19_58370108     ZGre    T    C        0      0        2 
  19  chr19_58370108     ZHar    T    C        0      0        2 
  19  chr19_58370108   Sample    T    C        0      0        2 
  19  chr19_58377687     AAsi    T    C        0      0        2 
  19  chr19_58377687     AKia    T    C        0      0        2 
  19  chr19_58377687     AOna    T    C        0      0        2 
  19  chr19_58377687     ASom    T    C        0      0        2 
  19  chr19_58377687     HCab    T    C        0      0        2 
  19  chr19_58377687     HPrz    T    C        0      0        2 
  19  chr19_58377687     ZBoe    T    C        0      0        2 
  19  chr19_58377687     ZGre    T    C        0      0        2 
  19  chr19_58377687     ZHar    T    C      0.5      1        2 
  19  chr19_58377687   Sample    T    C        0      0        2 
  19  chr19_58382560     AAsi    C    T        0      0        2 
  19  chr19_58382560     AKia    C    T        0      0        2 
  19  chr19_58382560     AOna    C    T        1      2        2 
  19  chr19_58382560     ASom    C    T        0      0        2 
  19  chr19_58382560     HCab    C    T        0      0        2 
  19  chr19_58382560     HPrz    C    T        0      0        2 
  19  chr19_58382560     ZBoe    C    T        0      0        2 
  19  chr19_58382560     ZGre    C    T        0      0        2 
  19  chr19_58382560     ZHar    C    T        0      0        2 
  19  chr19_58382560   Sample    C    T        0      0        2 
  19  chr19_58398241     AAsi    C    T        0      0        2 
  19  chr19_58398241     AKia    C    T        1      2        2 
  19  chr19_58398241     AOna    C    T        0      0        2 
  19  chr19_58398241     ASom    C    T        0      0        2 
  19  chr19_58398241     HCab    C    T        0      0        2 
  19  chr19_58398241     HPrz    C    T        0      0        2 
  19  chr19_58398241     ZBoe    C    T        0      0        2 
  19  chr19_58398241     ZGre    C    T        0      0        2 
  19  chr19_58398241     ZHar    C    T        0      0        2 
  19  chr19_58398241   Sample    C    T        0      0        2 
  19  chr19_58400236     AAsi    C    T        0      0        2 
  19  chr19_58400236     AKia    C    T        0      0        2 
  19  chr19_58400236     AOna    C    T        0      0        2 
  19  chr19_58400236     ASom    C    T        0      0        2 
  19  chr19_58400236     HCab    C    T        1      2        2 
  19  chr19_58400236     HPrz    C    T        1      2        2 
  19  chr19_58400236     ZBoe    C    T        0      0        2 
  19  chr19_58400236     ZGre    C    T        0      0        2 
  19  chr19_58400236     ZHar    C    T        0      0        2 
  19  chr19_58400236   Sample    C    T        1      2        2 
  19  chr19_58406146     AAsi    A    G        0      0        2 
  19  chr19_58406146     AKia    A    G        0      0        2 
  19  chr19_58406146     AOna    A    G        0      0        2 
  19  chr19_58406146     ASom    A    G        0      0        2 
  19  chr19_58406146     HCab    A    G        0      0        2 
  19  chr19_58406146     HPrz    A    G        0      0        2 
  19  chr19_58406146     ZBoe    A    G        0      0        2 
  19  chr19_58406146     ZGre    A    G        0      0        2 
  19  chr19_58406146     ZHar    A    G      0.5      1        2 
  19  chr19_58406146   Sample    A    G        0      0        2 
  19  chr19_58410316     AAsi    C    G        0      0        2 
  19  chr19_58410316     AKia    C    G        0      0        2 
  19  chr19_58410316     AOna    C    G        0      0        2 
  19  chr19_58410316     ASom    C    G        0      0        2 
  19  chr19_58410316     HCab    C    G        0      0        2 
  19  chr19_58410316     HPrz    C    G        0      0        2 
  19  chr19_58410316     ZBoe    C    G        0      0        2 
  19  chr19_58410316     ZGre    C    G        1      2        2 
  19  chr19_58410316     ZHar    C    G        0      0        2 
  19  chr19_58410316   Sample    C    G        0      0        2 
  19  chr19_58419024     AAsi    C    T        0      0        2 
  19  chr19_58419024     AKia    C    T        0      0        2 
  19  chr19_58419024     AOna    C    T        0      0        2 
  19  chr19_58419024     ASom    C    T        0      0        2 
  19  chr19_58419024     HCab    C    T        0      0        2 
  19  chr19_58419024     HPrz    C    T        0      0        2 
  19  chr19_58419024     ZBoe    C    T        0      0        2 
  19  chr19_58419024     ZGre    C    T        1      2        2 
  19  chr19_58419024     ZHar    C    T        0      0        2 
  19  chr19_58419024   Sample    C    T        0      0        2 
  19  chr19_58421052     AAsi    C    A        0      0        2 
  19  chr19_58421052     AKia    C    A        0      0        2 
  19  chr19_58421052     AOna    C    A        0      0        2 
  19  chr19_58421052     ASom    C    A        0      0        2 
  19  chr19_58421052     HCab    C    A      0.5      1        2 
  19  chr19_58421052     HPrz    C    A        0      0        2 
  19  chr19_58421052     ZBoe    C    A        0      0        2 
  19  chr19_58421052     ZGre    C    A        0      0        2 
  19  chr19_58421052     ZHar    C    A        0      0        2 
  19  chr19_58421052   Sample    C    A        0      0        2 
  19  chr19_58422989     AAsi    T    C        0      0        2 
  19  chr19_58422989     AKia    T    C        0      0        2 
  19  chr19_58422989     AOna    T    C        1      2        2 
  19  chr19_58422989     ASom    T    C        0      0        2 
  19  chr19_58422989     HCab    T    C        0      0        2 
  19  chr19_58422989     HPrz    T    C        0      0        2 
  19  chr19_58422989     ZBoe    T    C        0      0        2 
  19  chr19_58422989     ZGre    T    C        0      0        2 
  19  chr19_58422989     ZHar    T    C        0      0        2 
  19  chr19_58422989   Sample    T    C        0      0        2 
  19  chr19_58424527     AAsi    C    T        0      0        2 
  19  chr19_58424527     AKia    C    T        0      0        2 
  19  chr19_58424527     AOna    C    T        0      0        2 
  19  chr19_58424527     ASom    C    T        0      0        2 
  19  chr19_58424527     HCab    C    T      0.5      1        2 
  19  chr19_58424527     HPrz    C    T        0      0        2 
  19  chr19_58424527     ZBoe    C    T        0      0        2 
  19  chr19_58424527     ZGre    C    T        0      0        2 
  19  chr19_58424527     ZHar    C    T        0      0        2 
  19  chr19_58424527   Sample    C    T        0      0        2 
  19  chr19_58426540     AAsi    G    T        0      0        2 
  19  chr19_58426540     AKia    G    T        0      0        2 
  19  chr19_58426540     AOna    G    T        0      0        2 
  19  chr19_58426540     ASom    G    T        0      0        2 
  19  chr19_58426540     HCab    G    T      0.5      1        2 
  19  chr19_58426540     HPrz    G    T        0      0        2 
  19  chr19_58426540     ZBoe    G    T        0      0        2 
  19  chr19_58426540     ZGre    G    T        0      0        2 
  19  chr19_58426540     ZHar    G    T        0      0        2 
  19  chr19_58426540   Sample    G    T        0      0        2 
  19  chr19_58430923     AAsi    G    A        0      0        2 
  19  chr19_58430923     AKia    G    A        0      0        2 
  19  chr19_58430923     AOna    G    A        0      0        2 
  19  chr19_58430923     ASom    G    A        0      0        2 
  19  chr19_58430923     HCab    G    A        0      0        2 
  19  chr19_58430923     HPrz    G    A        0      0        2 
  19  chr19_58430923     ZBoe    G    A        0      0        2 
  19  chr19_58430923     ZGre    G    A        1      2        2 
  19  chr19_58430923     ZHar    G    A        0      0        2 
  19  chr19_58430923   Sample    G    A        0      0        2 
  19  chr19_58431357     AAsi    T    C        0      0        2 
  19  chr19_58431357     AKia    T    C        0      0        2 
  19  chr19_58431357     AOna    T    C        0      0        2 
  19  chr19_58431357     ASom    T    C        0      0        2 
  19  chr19_58431357     HCab    T    C        0      0        2 
  19  chr19_58431357     HPrz    T    C      0.5      1        2 
  19  chr19_58431357     ZBoe    T    C        0      0        2 
  19  chr19_58431357     ZGre    T    C        0      0        2 
  19  chr19_58431357     ZHar    T    C        0      0        2 
  19  chr19_58431357   Sample    T    C        0      0        2 
  19  chr19_58438869     AAsi    C    T        0      0        2 
  19  chr19_58438869     AKia    C    T        0      0        2 
  19  chr19_58438869     AOna    C    T        1      2        2 
  19  chr19_58438869     ASom    C    T        0      0        2 
  19  chr19_58438869     HCab    C    T        0      0        2 
  19  chr19_58438869     HPrz    C    T        0      0        2 
  19  chr19_58438869     ZBoe    C    T        0      0        2 
  19  chr19_58438869     ZGre    C    T        0      0        2 
  19  chr19_58438869     ZHar    C    T        0      0        2 
  19  chr19_58438869   Sample    C    T        0      0        2 
  19  chr19_58440081     AAsi    C    T        0      0        2 
  19  chr19_58440081     AKia    C    T        1      2        2 
  19  chr19_58440081     AOna    C    T        0      0        2 
  19  chr19_58440081     ASom    C    T        0      0        2 
  19  chr19_58440081     HCab    C    T        0      0        2 
  19  chr19_58440081     HPrz    C    T        0      0        2 
  19  chr19_58440081     ZBoe    C    T        0      0        2 
  19  chr19_58440081     ZGre    C    T        0      0        2 
  19  chr19_58440081     ZHar    C    T        0      0        2 
  19  chr19_58440081   Sample    C    T        0      0        2 
  19  chr19_58452452     AAsi    C    T        0      0        2 
  19  chr19_58452452     AKia    C    T        0      0        2 
  19  chr19_58452452     AOna    C    T        0      0        2 
  19  chr19_58452452     ASom    C    T        0      0        2 
  19  chr19_58452452     HCab    C    T        0      0        2 
  19  chr19_58452452     HPrz    C    T        0      0        2 
  19  chr19_58452452     ZBoe    C    T        0      0        2 
  19  chr19_58452452     ZGre    C    T        0      0        2 
  19  chr19_58452452     ZHar    C    T      0.5      1        2 
  19  chr19_58452452   Sample    C    T        0      0        2 
  19  chr19_58453223     AAsi    G    A        0      0        2 
  19  chr19_58453223     AKia    G    A        0      0        2 
  19  chr19_58453223     AOna    G    A        0      0        2 
  19  chr19_58453223     ASom    G    A        0      0        2 
  19  chr19_58453223     HCab    G    A      0.5      1        2 
  19  chr19_58453223     HPrz    G    A        0      0        2 
  19  chr19_58453223     ZBoe    G    A        0      0        2 
  19  chr19_58453223     ZGre    G    A        0      0        2 
  19  chr19_58453223     ZHar    G    A        0      0        2 
  19  chr19_58453223   Sample    G    A        0      0        2 
  19  chr19_58453861     AAsi    G    A      0.5      1        2 
  19  chr19_58453861     AKia    G    A        0      0        2 
  19  chr19_58453861     AOna    G    A        0      0        2 
  19  chr19_58453861     ASom    G    A        0      0        2 
  19  chr19_58453861     HCab    G    A        0      0        2 
  19  chr19_58453861     HPrz    G    A        0      0        2 
  19  chr19_58453861     ZBoe    G    A        0      0        2 
  19  chr19_58453861     ZGre    G    A        0      0        2 
  19  chr19_58453861     ZHar    G    A        0      0        2 
  19  chr19_58453861   Sample    G    A        0      0        2 
  19  chr19_58455895     AAsi    T    C        0      0        2 
  19  chr19_58455895     AKia    T    C        0      0        2 
  19  chr19_58455895     AOna    T    C        0      0        2 
  19  chr19_58455895     ASom    T    C        0      0        2 
  19  chr19_58455895     HCab    T    C        1      2        2 
  19  chr19_58455895     HPrz    T    C        1      2        2 
  19  chr19_58455895     ZBoe    T    C        0      0        2 
  19  chr19_58455895     ZGre    T    C        0      0        2 
  19  chr19_58455895     ZHar    T    C        0      0        2 
  19  chr19_58455895   Sample    T    C        1      2        2 
  19  chr19_58455998     AAsi    C    T        0      0        2 
  19  chr19_58455998     AKia    C    T        0      0        2 
  19  chr19_58455998     AOna    C    T        0      0        2 
  19  chr19_58455998     ASom    C    T        0      0        2 
  19  chr19_58455998     HCab    C    T        0      0        2 
  19  chr19_58455998     HPrz    C    T        0      0        2 
  19  chr19_58455998     ZBoe    C    T        0      0        2 
  19  chr19_58455998     ZGre    C    T        1      2        2 
  19  chr19_58455998     ZHar    C    T        0      0        2 
  19  chr19_58455998   Sample    C    T        0      0        2 
  19  chr19_58457437     AAsi    G    C        0      0        2 
  19  chr19_58457437     AKia    G    C      0.5      1        2 
  19  chr19_58457437     AOna    G    C        0      0        2 
  19  chr19_58457437     ASom    G    C        0      0        2 
  19  chr19_58457437     HCab    G    C        0      0        2 
  19  chr19_58457437     HPrz    G    C        0      0        2 
  19  chr19_58457437     ZBoe    G    C        0      0        2 
  19  chr19_58457437     ZGre    G    C        0      0        2 
  19  chr19_58457437     ZHar    G    C        0      0        2 
  19  chr19_58457437   Sample    G    C        0      0        2 
  19  chr19_58474362     AAsi    G    T        0      0        2 
  19  chr19_58474362     AKia    G    T        1      2        2 
  19  chr19_58474362     AOna    G    T        0      0        2 
  19  chr19_58474362     ASom    G    T        0      0        2 
  19  chr19_58474362     HCab    G    T        0      0        2 
  19  chr19_58474362     HPrz    G    T        0      0        2 
  19  chr19_58474362     ZBoe    G    T        0      0        2 
  19  chr19_58474362     ZGre    G    T        0      0        2 
  19  chr19_58474362     ZHar    G    T        0      0        2 
  19  chr19_58474362   Sample    G    T        0      0        2 
  19  chr19_58483799     AAsi    A    G        0      0        2 
  19  chr19_58483799     AKia    A    G        0      0        2 
  19  chr19_58483799     AOna    A    G        0      0        2 
  19  chr19_58483799     ASom    A    G        0      0        2 
  19  chr19_58483799     HCab    A    G        1      2        2 
  19  chr19_58483799     HPrz    A    G        1      2        2 
  19  chr19_58483799     ZBoe    A    G        0      0        2 
  19  chr19_58483799     ZGre    A    G        0      0        2 
  19  chr19_58483799     ZHar    A    G        0      0        2 
  19  chr19_58483799   Sample    A    G        1      2        2 
  19  chr19_58493743     AAsi    T    C        0      0        2 
  19  chr19_58493743     AKia    T    C        0      0        2 
  19  chr19_58493743     AOna    T    C        0      0        2 
  19  chr19_58493743     ASom    T    C        0      0        2 
  19  chr19_58493743     HCab    T    C        1      2        2 
  19  chr19_58493743     HPrz    T    C        1      2        2 
  19  chr19_58493743     ZBoe    T    C        0      0        2 
  19  chr19_58493743     ZGre    T    C        0      0        2 
  19  chr19_58493743     ZHar    T    C        0      0        2 
  19  chr19_58493743   Sample    T    C        1      2        2 
  19  chr19_58497049     AAsi    G    A        0      0        2 
  19  chr19_58497049     AKia    G    A        0      0        2 
  19  chr19_58497049     AOna    G    A        0      0        2 
  19  chr19_58497049     ASom    G    A        0      0        2 
  19  chr19_58497049     HCab    G    A        0      0        2 
  19  chr19_58497049     HPrz    G    A        0      0        2 
  19  chr19_58497049     ZBoe    G    A        0      0        2 
  19  chr19_58497049     ZGre    G    A        0      0        2 
  19  chr19_58497049     ZHar    G    A      0.5      1        2 
  19  chr19_58497049   Sample    G    A        0      0        2 
  19  chr19_58501270     AAsi    C    T      0.5      1        2 
  19  chr19_58501270     AKia    C    T        1      2        2 
  19  chr19_58501270     AOna    C    T        1      2        2 
  19  chr19_58501270     ASom    C    T        0      0        2 
  19  chr19_58501270     HCab    C    T        0      0        2 
  19  chr19_58501270     HPrz    C    T        0      0        2 
  19  chr19_58501270     ZBoe    C    T        0      0        2 
  19  chr19_58501270     ZGre    C    T        1      2        2 
  19  chr19_58501270     ZHar    C    T        1      2        2 
  19  chr19_58501270   Sample    C    T        0      0        2 
  19  chr19_58514594     AAsi    A    G        0      0        2 
  19  chr19_58514594     AKia    A    G        0      0        2 
  19  chr19_58514594     AOna    A    G        0      0        2 
  19  chr19_58514594     ASom    A    G        1      2        2 
  19  chr19_58514594     HCab    A    G        0      0        2 
  19  chr19_58514594     HPrz    A    G        0      0        2 
  19  chr19_58514594     ZBoe    A    G        0      0        2 
  19  chr19_58514594     ZGre    A    G        0      0        2 
  19  chr19_58514594     ZHar    A    G        0      0        2 
  19  chr19_58514594   Sample    A    G        0      0        2 
  19  chr19_58520644     AAsi    C    G      0.5      1        2 
  19  chr19_58520644     AKia    C    G        0      0        2 
  19  chr19_58520644     AOna    C    G        0      0        2 
  19  chr19_58520644     ASom    C    G        0      0        2 
  19  chr19_58520644     HCab    C    G        0      0        2 
  19  chr19_58520644     HPrz    C    G        0      0        2 
  19  chr19_58520644     ZBoe    C    G        0      0        2 
  19  chr19_58520644     ZGre    C    G        0      0        2 
  19  chr19_58520644     ZHar    C    G        0      0        2 
  19  chr19_58520644   Sample    C    G        0      0        2 
  19  chr19_58525019     AAsi    G    A        0      0        2 
  19  chr19_58525019     AKia    G    A        0      0        2 
  19  chr19_58525019     AOna    G    A        0      0        2 
  19  chr19_58525019     ASom    G    A        0      0        2 
  19  chr19_58525019     HCab    G    A        0      0        2 
  19  chr19_58525019     HPrz    G    A        0      0        2 
  19  chr19_58525019     ZBoe    G    A        0      0        2 
  19  chr19_58525019     ZGre    G    A        1      2        2 
  19  chr19_58525019     ZHar    G    A        0      0        2 
  19  chr19_58525019   Sample    G    A        0      0        2 
  19  chr19_58531741     AAsi    G    C      0.5      1        2 
  19  chr19_58531741     AKia    G    C        0      0        2 
  19  chr19_58531741     AOna    G    C        0      0        2 
  19  chr19_58531741     ASom    G    C        0      0        2 
  19  chr19_58531741     HCab    G    C        0      0        2 
  19  chr19_58531741     HPrz    G    C        0      0        2 
  19  chr19_58531741     ZBoe    G    C        0      0        2 
  19  chr19_58531741     ZGre    G    C        0      0        2 
  19  chr19_58531741     ZHar    G    C        0      0        2 
  19  chr19_58531741   Sample    G    C        0      0        2 
  19  chr19_58532184     AAsi    T    C        0      0        2 
  19  chr19_58532184     AKia    T    C        0      0        2 
  19  chr19_58532184     AOna    T    C        0      0        2 
  19  chr19_58532184     ASom    T    C        0      0        2 
  19  chr19_58532184     HCab    T    C        1      2        2 
  19  chr19_58532184     HPrz    T    C        1      2        2 
  19  chr19_58532184     ZBoe    T    C        0      0        2 
  19  chr19_58532184     ZGre    T    C        0      0        2 
  19  chr19_58532184     ZHar    T    C        0      0        2 
  19  chr19_58532184   Sample    T    C        1      2        2 
  19  chr19_58534546     AAsi    G    C        0      0        2 
  19  chr19_58534546     AKia    G    C        0      0        2 
  19  chr19_58534546     AOna    G    C        0      0        2 
  19  chr19_58534546     ASom    G    C        0      0        2 
  19  chr19_58534546     HCab    G    C        1      2        2 
  19  chr19_58534546     HPrz    G    C        1      2        2 
  19  chr19_58534546     ZBoe    G    C        0      0        2 
  19  chr19_58534546     ZGre    G    C        0      0        2 
  19  chr19_58534546     ZHar    G    C        0      0        2 
  19  chr19_58534546   Sample    G    C        1      2        2 
  19  chr19_58536212     AAsi    T    C        0      0        2 
  19  chr19_58536212     AKia    T    C        0      0        2 
  19  chr19_58536212     AOna    T    C        0      0        2 
  19  chr19_58536212     ASom    T    C        0      0        2 
  19  chr19_58536212     HCab    T    C        1      2        2 
  19  chr19_58536212     HPrz    T    C        1      2        2 
  19  chr19_58536212     ZBoe    T    C        0      0        2 
  19  chr19_58536212     ZGre    T    C        0      0        2 
  19  chr19_58536212     ZHar    T    C        0      0        2 
  19  chr19_58536212   Sample    T    C        1      2        2 
  19  chr19_58536582     AAsi    T    C        1      2        2 
  19  chr19_58536582     AKia    T    C        0      0        2 
  19  chr19_58536582     AOna    T    C        0      0        2 
  19  chr19_58536582     ASom    T    C        0      0        2 
  19  chr19_58536582     HCab    T    C        0      0        2 
  19  chr19_58536582     HPrz    T    C        0      0        2 
  19  chr19_58536582     ZBoe    T    C        0      0        2 
  19  chr19_58536582     ZGre    T    C        1      2        2 
  19  chr19_58536582     ZHar    T    C        0      0        2 
  19  chr19_58536582   Sample    T    C        0      0        2 
  19  chr19_58539033     AAsi    A    G        0      0        2 
  19  chr19_58539033     AKia    A    G        0      0        2 
  19  chr19_58539033     AOna    A    G        0      0        2 
  19  chr19_58539033     ASom    A    G        0      0        2 
  19  chr19_58539033     HCab    A    G        0      0        2 
  19  chr19_58539033     HPrz    A    G        0      0        2 
  19  chr19_58539033     ZBoe    A    G        0      0        2 
  19  chr19_58539033     ZGre    A    G        1      2        2 
  19  chr19_58539033     ZHar    A    G        0      0        2 
  19  chr19_58539033   Sample    A    G        0      0        2 
  19  chr19_58540252     AAsi    A    G        0      0        2 
  19  chr19_58540252     AKia    A    G        0      0        2 
  19  chr19_58540252     AOna    A    G        1      2        2 
  19  chr19_58540252     ASom    A    G        0      0        2 
  19  chr19_58540252     HCab    A    G        0      0        2 
  19  chr19_58540252     HPrz    A    G        0      0        2 
  19  chr19_58540252     ZBoe    A    G        0      0        2 
  19  chr19_58540252     ZGre    A    G        0      0        2 
  19  chr19_58540252     ZHar    A    G        0      0        2 
  19  chr19_58540252   Sample    A    G        0      0        2 
  19  chr19_58541608     AAsi    C    T        1      2        2 
  19  chr19_58541608     AKia    C    T        0      0        2 
  19  chr19_58541608     AOna    C    T        0      0        2 
  19  chr19_58541608     ASom    C    T        0      0        2 
  19  chr19_58541608     HCab    C    T        0      0        2 
  19  chr19_58541608     HPrz    C    T        0      0        2 
  19  chr19_58541608     ZBoe    C    T        0      0        2 
  19  chr19_58541608     ZGre    C    T        0      0        2 
  19  chr19_58541608     ZHar    C    T        0      0        2 
  19  chr19_58541608   Sample    C    T        0      0        2 
  19  chr19_58542381     AAsi    T    C        1      2        2 
  19  chr19_58542381     AKia    T    C        1      2        2 
  19  chr19_58542381     AOna    T    C        0      0        2 
  19  chr19_58542381     ASom    T    C        1      2        2 
  19  chr19_58542381     HCab    T    C        0      0        2 
  19  chr19_58542381     HPrz    T    C        0      0        2 
  19  chr19_58542381     ZBoe    T    C      0.5      1        2 
  19  chr19_58542381     ZGre    T    C        0      0        2 
  19  chr19_58542381     ZHar    T    C        0      0        2 
  19  chr19_58542381   Sample    T    C        0      0        2 
  19  chr19_58554971     AAsi    G    C      0.5      1        2 
  19  chr19_58554971     AKia    G    C        0      0        2 
  19  chr19_58554971     AOna    G    C        0      0        2 
  19  chr19_58554971     ASom    G    C        0      0        2 
  19  chr19_58554971     HCab    G    C        0      0        2 
  19  chr19_58554971     HPrz    G    C        0      0        2 
  19  chr19_58554971     ZBoe    G    C        0      0        2 
  19  chr19_58554971     ZGre    G    C        0      0        2 
  19  chr19_58554971     ZHar    G    C        0      0        2 
  19  chr19_58554971   Sample    G    C        0      0        2 
  19  chr19_58555270     AAsi    A    G        0      0        2 
  19  chr19_58555270     AKia    A    G        0      0        2 
  19  chr19_58555270     AOna    A    G        0      0        2 
  19  chr19_58555270     ASom    A    G        0      0        2 
  19  chr19_58555270     HCab    A    G        0      0        2 
  19  chr19_58555270     HPrz    A    G        0      0        2 
  19  chr19_58555270     ZBoe    A    G      0.5      1        2 
  19  chr19_58555270     ZGre    A    G        0      0        2 
  19  chr19_58555270     ZHar    A    G        0      0        2 
  19  chr19_58555270   Sample    A    G        0      0        2 
  19  chr19_58579956     AAsi    A    C        0      0        2 
  19  chr19_58579956     AKia    A    C        0      0        2 
  19  chr19_58579956     AOna    A    C        0      0        2 
  19  chr19_58579956     ASom    A    C        0      0        2 
  19  chr19_58579956     HCab    A    C        1      2        2 
  19  chr19_58579956     HPrz    A    C        1      2        2 
  19  chr19_58579956     ZBoe    A    C        0      0        2 
  19  chr19_58579956     ZGre    A    C        0      0        2 
  19  chr19_58579956     ZHar    A    C        0      0        2 
  19  chr19_58579956   Sample    A    C        1      2        2 
  19  chr19_58625201     AAsi    A    G        0      0        2 
  19  chr19_58625201     AKia    A    G        0      0        2 
  19  chr19_58625201     AOna    A    G        1      2        2 
  19  chr19_58625201     ASom    A    G        0      0        2 
  19  chr19_58625201     HCab    A    G        0      0        2 
  19  chr19_58625201     HPrz    A    G        0      0        2 
  19  chr19_58625201     ZBoe    A    G        0      0        2 
  19  chr19_58625201     ZGre    A    G        0      0        2 
  19  chr19_58625201     ZHar    A    G        0      0        2 
  19  chr19_58625201   Sample    A    G        0      0        2 
  19  chr19_58631167     AAsi    G    A        0      0        2 
  19  chr19_58631167     AKia    G    A        0      0        2 
  19  chr19_58631167     AOna    G    A        0      0        2 
  19  chr19_58631167     ASom    G    A        0      0        2 
  19  chr19_58631167     HCab    G    A        1      2        2 
  19  chr19_58631167     HPrz    G    A      0.5      1        2 
  19  chr19_58631167     ZBoe    G    A        0      0        2 
  19  chr19_58631167     ZGre    G    A        0      0        2 
  19  chr19_58631167     ZHar    G    A        0      0        2 
  19  chr19_58631167   Sample    G    A        1      2        2 
  19  chr19_58635536     AAsi    T    C        0      0        2 
  19  chr19_58635536     AKia    T    C        0      0        2 
  19  chr19_58635536     AOna    T    C        0      0        2 
  19  chr19_58635536     ASom    T    C        0      0        2 
  19  chr19_58635536     HCab    T    C        0      0        2 
  19  chr19_58635536     HPrz    T    C        0      0        2 
  19  chr19_58635536     ZBoe    T    C      0.5      1        2 
  19  chr19_58635536     ZGre    T    C        0      0        2 
  19  chr19_58635536     ZHar    T    C        0      0        2 
  19  chr19_58635536   Sample    T    C        0      0        2 
  19  chr19_58646483     AAsi    C    G        0      0        2 
  19  chr19_58646483     AKia    C    G        1      2        2 
  19  chr19_58646483     AOna    C    G        0      0        2 
  19  chr19_58646483     ASom    C    G        0      0        2 
  19  chr19_58646483     HCab    C    G        0      0        2 
  19  chr19_58646483     HPrz    C    G        0      0        2 
  19  chr19_58646483     ZBoe    C    G        0      0        2 
  19  chr19_58646483     ZGre    C    G        0      0        2 
  19  chr19_58646483     ZHar    C    G        0      0        2 
  19  chr19_58646483   Sample    C    G        0      0        2 
  19  chr19_58650670     AAsi    A    G        0      0        2 
  19  chr19_58650670     AKia    A    G        0      0        2 
  19  chr19_58650670     AOna    A    G        1      2        2 
  19  chr19_58650670     ASom    A    G        0      0        2 
  19  chr19_58650670     HCab    A    G        0      0        2 
  19  chr19_58650670     HPrz    A    G        0      0        2 
  19  chr19_58650670     ZBoe    A    G        0      0        2 
  19  chr19_58650670     ZGre    A    G        0      0        2 
  19  chr19_58650670     ZHar    A    G        0      0        2 
  19  chr19_58650670   Sample    A    G        0      0        2 
  19  chr19_58653656     AAsi    G    A        0      0        2 
  19  chr19_58653656     AKia    G    A        0      0        2 
  19  chr19_58653656     AOna    G    A        0      0        2 
  19  chr19_58653656     ASom    G    A        0      0        2 
  19  chr19_58653656     HCab    G    A      0.5      1        2 
  19  chr19_58653656     HPrz    G    A        0      0        2 
  19  chr19_58653656     ZBoe    G    A        0      0        2 
  19  chr19_58653656     ZGre    G    A        0      0        2 
  19  chr19_58653656     ZHar    G    A        0      0        2 
  19  chr19_58653656   Sample    G    A        0      0        2 
  19  chr19_58655747     AAsi    T    G        0      0        2 
  19  chr19_58655747     AKia    T    G        1      2        2 
  19  chr19_58655747     AOna    T    G        0      0        2 
  19  chr19_58655747     ASom    T    G        0      0        2 
  19  chr19_58655747     HCab    T    G        0      0        2 
  19  chr19_58655747     HPrz    T    G        0      0        2 
  19  chr19_58655747     ZBoe    T    G        0      0        2 
  19  chr19_58655747     ZGre    T    G        0      0        2 
  19  chr19_58655747     ZHar    T    G        0      0        2 
  19  chr19_58655747   Sample    T    G        0      0        2 
  19  chr19_58663815     AAsi    C    A        0      0        2 
  19  chr19_58663815     AKia    C    A        0      0        2 
  19  chr19_58663815     AOna    C    A        0      0        2 
  19  chr19_58663815     ASom    C    A        0      0        2 
  19  chr19_58663815     HCab    C    A        0      0        2 
  19  chr19_58663815     HPrz    C    A        0      0        2 
  19  chr19_58663815     ZBoe    C    A        0      0        2 
  19  chr19_58663815     ZGre    C    A        0      0        2 
  19  chr19_58663815     ZHar    C    A        1      2        2 
  19  chr19_58663815   Sample    C    A        0      0        2 
  19  chr19_58671648     AAsi    C    T        0      0        2 
  19  chr19_58671648     AKia    C    T        1      2        2 
  19  chr19_58671648     AOna    C    T        0      0        2 
  19  chr19_58671648     ASom    C    T        0      0        2 
  19  chr19_58671648     HCab    C    T        0      0        2 
  19  chr19_58671648     HPrz    C    T        0      0        2 
  19  chr19_58671648     ZBoe    C    T      0.5      1        2 
  19  chr19_58671648     ZGre    C    T        0      0        2 
  19  chr19_58671648     ZHar    C    T        0      0        2 
  19  chr19_58671648   Sample    C    T        0      0        2 
  19  chr19_58673481     AAsi    T    C        0      0        2 
  19  chr19_58673481     AKia    T    C        0      0        2 
  19  chr19_58673481     AOna    T    C        0      0        2 
  19  chr19_58673481     ASom    T    C        0      0        2 
  19  chr19_58673481     HCab    T    C        0      0        2 
  19  chr19_58673481     HPrz    T    C        0      0        2 
  19  chr19_58673481     ZBoe    T    C        0      0        2 
  19  chr19_58673481     ZGre    T    C        0      0        2 
  19  chr19_58673481     ZHar    T    C        1      2        2 
  19  chr19_58673481   Sample    T    C        0      0        2 
  19  chr19_58673579     AAsi    A    G        0      0        2 
  19  chr19_58673579     AKia    A    G        0      0        2 
  19  chr19_58673579     AOna    A    G        1      2        2 
  19  chr19_58673579     ASom    A    G        0      0        2 
  19  chr19_58673579     HCab    A    G        0      0        2 
  19  chr19_58673579     HPrz    A    G        0      0        2 
  19  chr19_58673579     ZBoe    A    G        0      0        2 
  19  chr19_58673579     ZGre    A    G        0      0        2 
  19  chr19_58673579     ZHar    A    G        0      0        2 
  19  chr19_58673579   Sample    A    G        0      0        2 
  19  chr19_58675701     AAsi    C    T        1      2        2 
  19  chr19_58675701     AKia    C    T        0      0        2 
  19  chr19_58675701     AOna    C    T        0      0        2 
  19  chr19_58675701     ASom    C    T        1      2        2 
  19  chr19_58675701     HCab    C    T        1      2        2 
  19  chr19_58675701     HPrz    C    T        1      2        2 
  19  chr19_58675701     ZBoe    C    T        0      0        2 
  19  chr19_58675701     ZGre    C    T        0      0        2 
  19  chr19_58675701     ZHar    C    T        0      0        2 
  19  chr19_58675701   Sample    C    T        1      2        2 
  19  chr19_58675811     AAsi    G    A        0      0        2 
  19  chr19_58675811     AKia    G    A        0      0        2 
  19  chr19_58675811     AOna    G    A        1      2        2 
  19  chr19_58675811     ASom    G    A        0      0        2 
  19  chr19_58675811     HCab    G    A        0      0        2 
  19  chr19_58675811     HPrz    G    A        0      0        2 
  19  chr19_58675811     ZBoe    G    A        0      0        2 
  19  chr19_58675811     ZGre    G    A        0      0        2 
  19  chr19_58675811     ZHar    G    A        0      0        2 
  19  chr19_58675811   Sample    G    A        0      0        2 
  19  chr19_58677163     AAsi    A    C        0      0        2 
  19  chr19_58677163     AKia    A    C        0      0        2 
  19  chr19_58677163     AOna    A    C        0      0        2 
  19  chr19_58677163     ASom    A    C        0      0        2 
  19  chr19_58677163     HCab    A    C        0      0        2 
  19  chr19_58677163     HPrz    A    C      0.5      1        2 
  19  chr19_58677163     ZBoe    A    C        0      0        2 
  19  chr19_58677163     ZGre    A    C        0      0        2 
  19  chr19_58677163     ZHar    A    C        0      0        2 
  19  chr19_58677163   Sample    A    C        0      0        2 
  19  chr19_58680979     AAsi    G    A        0      0        2 
  19  chr19_58680979     AKia    G    A        0      0        2 
  19  chr19_58680979     AOna    G    A        0      0        2 
  19  chr19_58680979     ASom    G    A        0      0        2 
  19  chr19_58680979     HCab    G    A        1      2        2 
  19  chr19_58680979     HPrz    G    A        1      2        2 
  19  chr19_58680979     ZBoe    G    A        0      0        2 
  19  chr19_58680979     ZGre    G    A        0      0        2 
  19  chr19_58680979     ZHar    G    A        0      0        2 
  19  chr19_58680979   Sample    G    A        1      2        2 
  19  chr19_58682203     AAsi    G    A        0      0        2 
  19  chr19_58682203     AKia    G    A        1      2        2 
  19  chr19_58682203     AOna    G    A        0      0        2 
  19  chr19_58682203     ASom    G    A        0      0        2 
  19  chr19_58682203     HCab    G    A        0      0        2 
  19  chr19_58682203     HPrz    G    A        0      0        2 
  19  chr19_58682203     ZBoe    G    A        0      0        2 
  19  chr19_58682203     ZGre    G    A        0      0        2 
  19  chr19_58682203     ZHar    G    A        0      0        2 
  19  chr19_58682203   Sample    G    A        0      0        2 
  19  chr19_58684523     AAsi    A    G        1      2        2 
  19  chr19_58684523     AKia    A    G        1      2        2 
  19  chr19_58684523     AOna    A    G        1      2        2 
  19  chr19_58684523     ASom    A    G        1      2        2 
  19  chr19_58684523     HCab    A    G        0      0        2 
  19  chr19_58684523     HPrz    A    G        0      0        2 
  19  chr19_58684523     ZBoe    A    G        0      0        2 
  19  chr19_58684523     ZGre    A    G        1      2        2 
  19  chr19_58684523     ZHar    A    G        0      0        2 
  19  chr19_58684523   Sample    A    G        0      0        2 
  19  chr19_58685293     AAsi    A    G        0      0        2 
  19  chr19_58685293     AKia    A    G        0      0        2 
  19  chr19_58685293     AOna    A    G        0      0        2 
  19  chr19_58685293     ASom    A    G        0      0        2 
  19  chr19_58685293     HCab    A    G        1      2        2 
  19  chr19_58685293     HPrz    A    G        1      2        2 
  19  chr19_58685293     ZBoe    A    G        0      0        2 
  19  chr19_58685293     ZGre    A    G        0      0        2 
  19  chr19_58685293     ZHar    A    G        0      0        2 
  19  chr19_58685293   Sample    A    G        1      2        2 
  19  chr19_58687250     AAsi    T    C      0.5      1        2 
  19  chr19_58687250     AKia    T    C        0      0        2 
  19  chr19_58687250     AOna    T    C        0      0        2 
  19  chr19_58687250     ASom    T    C        1      2        2 
  19  chr19_58687250     HCab    T    C        0      0        2 
  19  chr19_58687250     HPrz    T    C        0      0        2 
  19  chr19_58687250     ZBoe    T    C        0      0        2 
  19  chr19_58687250     ZGre    T    C        0      0        2 
  19  chr19_58687250     ZHar    T    C        0      0        2 
  19  chr19_58687250   Sample    T    C        0      0        2 
  19  chr19_58687660     AAsi    G    A        0      0        2 
  19  chr19_58687660     AKia    G    A        0      0        2 
  19  chr19_58687660     AOna    G    A        0      0        2 
  19  chr19_58687660     ASom    G    A        0      0        2 
  19  chr19_58687660     HCab    G    A        1      2        2 
  19  chr19_58687660     HPrz    G    A        1      2        2 
  19  chr19_58687660     ZBoe    G    A        0      0        2 
  19  chr19_58687660     ZGre    G    A        0      0        2 
  19  chr19_58687660     ZHar    G    A        0      0        2 
  19  chr19_58687660   Sample    G    A        1      2        2 
  19  chr19_58701544     AAsi    G    A        0      0        2 
  19  chr19_58701544     AKia    G    A        0      0        2 
  19  chr19_58701544     AOna    G    A        0      0        2 
  19  chr19_58701544     ASom    G    A        0      0        2 
  19  chr19_58701544     HCab    G    A        1      2        2 
  19  chr19_58701544     HPrz    G    A        1      2        2 
  19  chr19_58701544     ZBoe    G    A        0      0        2 
  19  chr19_58701544     ZGre    G    A        0      0        2 
  19  chr19_58701544     ZHar    G    A        0      0        2 
  19  chr19_58701544   Sample    G    A        1      2        2 
  19  chr19_58705031     AAsi    A    G        0      0        2 
  19  chr19_58705031     AKia    A    G        0      0        2 
  19  chr19_58705031     AOna    A    G        0      0        2 
  19  chr19_58705031     ASom    A    G        0      0        2 
  19  chr19_58705031     HCab    A    G        0      0        2 
  19  chr19_58705031     HPrz    A    G        0      0        2 
  19  chr19_58705031     ZBoe    A    G      0.5      1        2 
  19  chr19_58705031     ZGre    A    G        0      0        2 
  19  chr19_58705031     ZHar    A    G        0      0        2 
  19  chr19_58705031   Sample    A    G        0      0        2 
  19  chr19_58705585     AAsi    C    T        0      0        2 
  19  chr19_58705585     AKia    C    T        0      0        2 
  19  chr19_58705585     AOna    C    T        0      0        2 
  19  chr19_58705585     ASom    C    T        0      0        2 
  19  chr19_58705585     HCab    C    T        1      2        2 
  19  chr19_58705585     HPrz    C    T        1      2        2 
  19  chr19_58705585     ZBoe    C    T        0      0        2 
  19  chr19_58705585     ZGre    C    T        0      0        2 
  19  chr19_58705585     ZHar    C    T        0      0        2 
  19  chr19_58705585   Sample    C    T        1      2        2 
  19  chr19_58705878     AAsi    A    T        0      0        2 
  19  chr19_58705878     AKia    A    T        0      0        2 
  19  chr19_58705878     AOna    A    T        0      0        2 
  19  chr19_58705878     ASom    A    T        0      0        2 
  19  chr19_58705878     HCab    A    T        0      0        2 
  19  chr19_58705878     HPrz    A    T        0      0        2 
  19  chr19_58705878     ZBoe    A    T      0.5      1        2 
  19  chr19_58705878     ZGre    A    T        0      0        2 
  19  chr19_58705878     ZHar    A    T        0      0        2 
  19  chr19_58705878   Sample    A    T        0      0        2 
  19  chr19_58706126     AAsi    A    G        0      0        2 
  19  chr19_58706126     AKia    A    G        0      0        2 
  19  chr19_58706126     AOna    A    G        0      0        2 
  19  chr19_58706126     ASom    A    G        0      0        2 
  19  chr19_58706126     HCab    A    G        0      0        2 
  19  chr19_58706126     HPrz    A    G        0      0        2 
  19  chr19_58706126     ZBoe    A    G        0      0        2 
  19  chr19_58706126     ZGre    A    G        0      0        2 
  19  chr19_58706126     ZHar    A    G        1      2        2 
  19  chr19_58706126   Sample    A    G        0      0        2 
  19  chr19_58707595     AAsi    T    G        0      0        2 
  19  chr19_58707595     AKia    T    G        0      0        2 
  19  chr19_58707595     AOna    T    G        1      2        2 
  19  chr19_58707595     ASom    T    G        0      0        2 
  19  chr19_58707595     HCab    T    G        0      0        2 
  19  chr19_58707595     HPrz    T    G        0      0        2 
  19  chr19_58707595     ZBoe    T    G        0      0        2 
  19  chr19_58707595     ZGre    T    G        0      0        2 
  19  chr19_58707595     ZHar    T    G        0      0        2 
  19  chr19_58707595   Sample    T    G        0      0        2 
  19  chr19_58724562     AAsi    T    A        0      0        2 
  19  chr19_58724562     AKia    T    A      0.5      1        2 
  19  chr19_58724562     AOna    T    A        0      0        2 
  19  chr19_58724562     ASom    T    A        0      0        2 
  19  chr19_58724562     HCab    T    A        0      0        2 
  19  chr19_58724562     HPrz    T    A        0      0        2 
  19  chr19_58724562     ZBoe    T    A        0      0        2 
  19  chr19_58724562     ZGre    T    A        0      0        2 
  19  chr19_58724562     ZHar    T    A        0      0        2 
  19  chr19_58724562   Sample    T    A        0      0        2 
  19  chr19_58725803     AAsi    A    C        0      0        2 
  19  chr19_58725803     AKia    A    C        0      0        2 
  19  chr19_58725803     AOna    A    C        0      0        2 
  19  chr19_58725803     ASom    A    C        0      0        2 
  19  chr19_58725803     HCab    A    C        1      2        2 
  19  chr19_58725803     HPrz    A    C        1      2        2 
  19  chr19_58725803     ZBoe    A    C        0      0        2 
  19  chr19_58725803     ZGre    A    C        0      0        2 
  19  chr19_58725803     ZHar    A    C        0      0        2 
  19  chr19_58725803   Sample    A    C        1      2        2 
  19  chr19_58727197     AAsi    A    G      0.5      1        2 
  19  chr19_58727197     AKia    A    G        0      0        2 
  19  chr19_58727197     AOna    A    G        1      2        2 
  19  chr19_58727197     ASom    A    G        0      0        2 
  19  chr19_58727197     HCab    A    G        0      0        2 
  19  chr19_58727197     HPrz    A    G        0      0        2 
  19  chr19_58727197     ZBoe    A    G        0      0        2 
  19  chr19_58727197     ZGre    A    G        0      0        2 
  19  chr19_58727197     ZHar    A    G        0      0        2 
  19  chr19_58727197   Sample    A    G        0      0        2 
  19  chr19_58730268     AAsi    T    C        0      0        2 
  19  chr19_58730268     AKia    T    C        0      0        2 
  19  chr19_58730268     AOna    T    C        0      0        2 
  19  chr19_58730268     ASom    T    C        0      0        2 
  19  chr19_58730268     HCab    T    C        0      0        2 
  19  chr19_58730268     HPrz    T    C      0.5      1        2 
  19  chr19_58730268     ZBoe    T    C        0      0        2 
  19  chr19_58730268     ZGre    T    C        0      0        2 
  19  chr19_58730268     ZHar    T    C        0      0        2 
  19  chr19_58730268   Sample    T    C        0      0        2 
  19  chr19_58743059     AAsi    T    G        0      0        2 
  19  chr19_58743059     AKia    T    G        0      0        2 
  19  chr19_58743059     AOna    T    G        0      0        2 
  19  chr19_58743059     ASom    T    G        0      0        2 
  19  chr19_58743059     HCab    T    G        1      2        2 
  19  chr19_58743059     HPrz    T    G        1      2        2 
  19  chr19_58743059     ZBoe    T    G        0      0        2 
  19  chr19_58743059     ZGre    T    G        0      0        2 
  19  chr19_58743059     ZHar    T    G        0      0        2 
  19  chr19_58743059   Sample    T    G        1      2        2 
  19  chr19_58743719     AAsi    T    G        1      2        2 
  19  chr19_58743719     AKia    T    G        0      0        2 
  19  chr19_58743719     AOna    T    G        0      0        2 
  19  chr19_58743719     ASom    T    G        0      0        2 
  19  chr19_58743719     HCab    T    G        0      0        2 
  19  chr19_58743719     HPrz    T    G        0      0        2 
  19  chr19_58743719     ZBoe    T    G        0      0        2 
  19  chr19_58743719     ZGre    T    G        0      0        2 
  19  chr19_58743719     ZHar    T    G        0      0        2 
  19  chr19_58743719   Sample    T    G        0      0        2 
  19  chr19_58744969     AAsi    G    A        0      0        2 
  19  chr19_58744969     AKia    G    A        0      0        2 
  19  chr19_58744969     AOna    G    A        0      0        2 
  19  chr19_58744969     ASom    G    A        1      2        2 
  19  chr19_58744969     HCab    G    A        0      0        2 
  19  chr19_58744969     HPrz    G    A        0      0        2 
  19  chr19_58744969     ZBoe    G    A        0      0        2 
  19  chr19_58744969     ZGre    G    A        0      0        2 
  19  chr19_58744969     ZHar    G    A        0      0        2 
  19  chr19_58744969   Sample    G    A        0      0        2 
  19  chr19_58745381     AAsi    C    T        0      0        2 
  19  chr19_58745381     AKia    C    T        0      0        2 
  19  chr19_58745381     AOna    C    T        0      0        2 
  19  chr19_58745381     ASom    C    T        0      0        2 
  19  chr19_58745381     HCab    C    T        0      0        2 
  19  chr19_58745381     HPrz    C    T        0      0        2 
  19  chr19_58745381     ZBoe    C    T      0.5      1        2 
  19  chr19_58745381     ZGre    C    T        0      0        2 
  19  chr19_58745381     ZHar    C    T        0      0        2 
  19  chr19_58745381   Sample    C    T        0      0        2 
  19  chr19_58768333     AAsi    C    T        0      0        2 
  19  chr19_58768333     AKia    C    T        0      0        2 
  19  chr19_58768333     AOna    C    T        0      0        2 
  19  chr19_58768333     ASom    C    T        0      0        2 
  19  chr19_58768333     HCab    C    T        1      2        2 
  19  chr19_58768333     HPrz    C    T        1      2        2 
  19  chr19_58768333     ZBoe    C    T        0      0        2 
  19  chr19_58768333     ZGre    C    T        0      0        2 
  19  chr19_58768333     ZHar    C    T        0      0        2 
  19  chr19_58768333   Sample    C    T        1      2        2 
  19  chr19_58776353     AAsi    G    A        0      0        2 
  19  chr19_58776353     AKia    G    A        0      0        2 
  19  chr19_58776353     AOna    G    A        0      0        2 
  19  chr19_58776353     ASom    G    A        0      0        2 
  19  chr19_58776353     HCab    G    A        0      0        2 
  19  chr19_58776353     HPrz    G    A      0.5      1        2 
  19  chr19_58776353     ZBoe    G    A        0      0        2 
  19  chr19_58776353     ZGre    G    A        0      0        2 
  19  chr19_58776353     ZHar    G    A        0      0        2 
  19  chr19_58776353   Sample    G    A        0      0        2 
  19  chr19_58780680     AAsi    G    A        0      0        2 
  19  chr19_58780680     AKia    G    A        0      0        2 
  19  chr19_58780680     AOna    G    A        0      0        2 
  19  chr19_58780680     ASom    G    A        0      0        2 
  19  chr19_58780680     HCab    G    A      0.5      1        2 
  19  chr19_58780680     HPrz    G    A      0.5      1        2 
  19  chr19_58780680     ZBoe    G    A        0      0        2 
  19  chr19_58780680     ZGre    G    A        0      0        2 
  19  chr19_58780680     ZHar    G    A        0      0        2 
  19  chr19_58780680   Sample    G    A        0      0        2 
  19  chr19_58783056     AAsi    T    C        0      0        2 
  19  chr19_58783056     AKia    T    C        0      0        2 
  19  chr19_58783056     AOna    T    C        0      0        2 
  19  chr19_58783056     ASom    T    C        0      0        2 
  19  chr19_58783056     HCab    T    C        0      0        2 
  19  chr19_58783056     HPrz    T    C        0      0        2 
  19  chr19_58783056     ZBoe    T    C        1      2        2 
  19  chr19_58783056     ZGre    T    C        1      2        2 
  19  chr19_58783056     ZHar    T    C        0      0        2 
  19  chr19_58783056   Sample    T    C        0      0        2 
  19  chr19_58787060     AAsi    T    C        0      0        2 
  19  chr19_58787060     AKia    T    C        0      0        2 
  19  chr19_58787060     AOna    T    C        0      0        2 
  19  chr19_58787060     ASom    T    C        0      0        2 
  19  chr19_58787060     HCab    T    C      0.5      1        2 
  19  chr19_58787060     HPrz    T    C        0      0        2 
  19  chr19_58787060     ZBoe    T    C        0      0        2 
  19  chr19_58787060     ZGre    T    C        0      0        2 
  19  chr19_58787060     ZHar    T    C        0      0        2 
  19  chr19_58787060   Sample    T    C        1      2        2 
  19  chr19_58788450     AAsi    G    A        0      0        2 
  19  chr19_58788450     AKia    G    A        0      0        2 
  19  chr19_58788450     AOna    G    A        1      2        2 
  19  chr19_58788450     ASom    G    A        0      0        2 
  19  chr19_58788450     HCab    G    A        0      0        2 
  19  chr19_58788450     HPrz    G    A        0      0        2 
  19  chr19_58788450     ZBoe    G    A        0      0        2 
  19  chr19_58788450     ZGre    G    A        0      0        2 
  19  chr19_58788450     ZHar    G    A        0      0        2 
  19  chr19_58788450   Sample    G    A        0      0        2 
  19  chr19_58791454     AAsi    A    G        0      0        2 
  19  chr19_58791454     AKia    A    G        0      0        2 
  19  chr19_58791454     AOna    A    G        0      0        2 
  19  chr19_58791454     ASom    A    G        0      0        2 
  19  chr19_58791454     HCab    A    G      0.5      1        2 
  19  chr19_58791454     HPrz    A    G        0      0        2 
  19  chr19_58791454     ZBoe    A    G        0      0        2 
  19  chr19_58791454     ZGre    A    G        0      0        2 
  19  chr19_58791454     ZHar    A    G        0      0        2 
  19  chr19_58791454   Sample    A    G        1      2        2 
  19  chr19_58791681     AAsi    C    T        0      0        2 
  19  chr19_58791681     AKia    C    T      0.5      1        2 
  19  chr19_58791681     AOna    C    T        0      0        2 
  19  chr19_58791681     ASom    C    T        0      0        2 
  19  chr19_58791681     HCab    C    T        0      0        2 
  19  chr19_58791681     HPrz    C    T        0      0        2 
  19  chr19_58791681     ZBoe    C    T        0      0        2 
  19  chr19_58791681     ZGre    C    T        0      0        2 
  19  chr19_58791681     ZHar    C    T        0      0        2 
  19  chr19_58791681   Sample    C    T        0      0        2 
  19  chr19_58791868     AAsi    G    A        0      0        2 
  19  chr19_58791868     AKia    G    A        0      0        2 
  19  chr19_58791868     AOna    G    A        0      0        2 
  19  chr19_58791868     ASom    G    A        0      0        2 
  19  chr19_58791868     HCab    G    A      0.5      1        2 
  19  chr19_58791868     HPrz    G    A        1      2        2 
  19  chr19_58791868     ZBoe    G    A        0      0        2 
  19  chr19_58791868     ZGre    G    A        0      0        2 
  19  chr19_58791868     ZHar    G    A        0      0        2 
  19  chr19_58791868   Sample    G    A        0      0        2 
  19  chr19_58794565     AAsi    A    C        0      0        2 
  19  chr19_58794565     AKia    A    C        0      0        2 
  19  chr19_58794565     AOna    A    C        0      0        2 
  19  chr19_58794565     ASom    A    C        0      0        2 
  19  chr19_58794565     HCab    A    C        0      0        2 
  19  chr19_58794565     HPrz    A    C        0      0        2 
  19  chr19_58794565     ZBoe    A    C        0      0        2 
  19  chr19_58794565     ZGre    A    C        1      2        2 
  19  chr19_58794565     ZHar    A    C        0      0        2 
  19  chr19_58794565   Sample    A    C        0      0        2 
  19  chr19_58795744     AAsi    T    C        1      2        2 
  19  chr19_58795744     AKia    T    C        0      0        2 
  19  chr19_58795744     AOna    T    C        0      0        2 
  19  chr19_58795744     ASom    T    C        1      2        2 
  19  chr19_58795744     HCab    T    C        0      0        2 
  19  chr19_58795744     HPrz    T    C        0      0        2 
  19  chr19_58795744     ZBoe    T    C        0      0        2 
  19  chr19_58795744     ZGre    T    C        0      0        2 
  19  chr19_58795744     ZHar    T    C        0      0        2 
  19  chr19_58795744   Sample    T    C        0      0        2 
  19  chr19_58808107     AAsi    T    C        0      0        2 
  19  chr19_58808107     AKia    T    C        0      0        2 
  19  chr19_58808107     AOna    T    C        0      0        2 
  19  chr19_58808107     ASom    T    C        0      0        2 
  19  chr19_58808107     HCab    T    C        1      2        2 
  19  chr19_58808107     HPrz    T    C        1      2        2 
  19  chr19_58808107     ZBoe    T    C        0      0        2 
  19  chr19_58808107     ZGre    T    C        0      0        2 
  19  chr19_58808107     ZHar    T    C        0      0        2 
  19  chr19_58808107   Sample    T    C        1      2        2 
  19  chr19_58834562     AAsi    T    C      0.5      1        2 
  19  chr19_58834562     AKia    T    C        0      0        2 
  19  chr19_58834562     AOna    T    C        0      0        2 
  19  chr19_58834562     ASom    T    C        0      0        2 
  19  chr19_58834562     HCab    T    C        0      0        2 
  19  chr19_58834562     HPrz    T    C        0      0        2 
  19  chr19_58834562     ZBoe    T    C        0      0        2 
  19  chr19_58834562     ZGre    T    C        0      0        2 
  19  chr19_58834562     ZHar    T    C        0      0        2 
  19  chr19_58834562   Sample    T    C        0      0        2 
  19  chr19_58845739     AAsi    G    A        0      0        2 
  19  chr19_58845739     AKia    G    A        1      2        2 
  19  chr19_58845739     AOna    G    A        0      0        2 
  19  chr19_58845739     ASom    G    A        0      0        2 
  19  chr19_58845739     HCab    G    A        0      0        2 
  19  chr19_58845739     HPrz    G    A        0      0        2 
  19  chr19_58845739     ZBoe    G    A        0      0        2 
  19  chr19_58845739     ZGre    G    A        0      0        2 
  19  chr19_58845739     ZHar    G    A        0      0        2 
  19  chr19_58845739   Sample    G    A        0      0        2 
  19  chr19_58846985     AAsi    C    A      0.5      1        2 
  19  chr19_58846985     AKia    C    A        0      0        2 
  19  chr19_58846985     AOna    C    A        0      0        2 
  19  chr19_58846985     ASom    C    A        1      2        2 
  19  chr19_58846985     HCab    C    A        0      0        2 
  19  chr19_58846985     HPrz    C    A        0      0        2 
  19  chr19_58846985     ZBoe    C    A        0      0        2 
  19  chr19_58846985     ZGre    C    A        0      0        2 
  19  chr19_58846985     ZHar    C    A        0      0        2 
  19  chr19_58846985   Sample    C    A        0      0        2 
  19  chr19_58849595     AAsi    C    T        1      2        2 
  19  chr19_58849595     AKia    C    T        1      2        2 
  19  chr19_58849595     AOna    C    T        1      2        2 
  19  chr19_58849595     ASom    C    T        1      2        2 
  19  chr19_58849595     HCab    C    T        0      0        2 
  19  chr19_58849595     HPrz    C    T        0      0        2 
  19  chr19_58849595     ZBoe    C    T        0      0        2 
  19  chr19_58849595     ZGre    C    T        0      0        2 
  19  chr19_58849595     ZHar    C    T        0      0        2 
  19  chr19_58849595   Sample    C    T        0      0        2 
  19  chr19_58858820     AAsi    C    T        0      0        2 
  19  chr19_58858820     AKia    C    T        0      0        2 
  19  chr19_58858820     AOna    C    T        1      2        2 
  19  chr19_58858820     ASom    C    T        0      0        2 
  19  chr19_58858820     HCab    C    T        0      0        2 
  19  chr19_58858820     HPrz    C    T        0      0        2 
  19  chr19_58858820     ZBoe    C    T        0      0        2 
  19  chr19_58858820     ZGre    C    T        0      0        2 
  19  chr19_58858820     ZHar    C    T        0      0        2 
  19  chr19_58858820   Sample    C    T        0      0        2 
  19  chr19_58859716     AAsi    C    G        0      0        2 
  19  chr19_58859716     AKia    C    G        0      0        2 
  19  chr19_58859716     AOna    C    G        0      0        2 
  19  chr19_58859716     ASom    C    G        0      0        2 
  19  chr19_58859716     HCab    C    G        0      0        2 
  19  chr19_58859716     HPrz    C    G        0      0        2 
  19  chr19_58859716     ZBoe    C    G        0      0        2 
  19  chr19_58859716     ZGre    C    G        0      0        2 
  19  chr19_58859716     ZHar    C    G      0.5      1        2 
  19  chr19_58859716   Sample    C    G        0      0        2 
  19  chr19_58863766     AAsi    C    T        0      0        2 
  19  chr19_58863766     AKia    C    T        0      0        2 
  19  chr19_58863766     AOna    C    T        0      0        2 
  19  chr19_58863766     ASom    C    T        0      0        2 
  19  chr19_58863766     HCab    C    T        0      0        2 
  19  chr19_58863766     HPrz    C    T        0      0        2 
  19  chr19_58863766     ZBoe    C    T      0.5      1        2 
  19  chr19_58863766     ZGre    C    T        0      0        2 
  19  chr19_58863766     ZHar    C    T        0      0        2 
  19  chr19_58863766   Sample    C    T        0      0        2 
  19  chr19_58867852     AAsi    G    A        0      0        2 
  19  chr19_58867852     AKia    G    A        0      0        2 
  19  chr19_58867852     AOna    G    A        0      0        2 
  19  chr19_58867852     ASom    G    A        0      0        2 
  19  chr19_58867852     HCab    G    A        0      0        2 
  19  chr19_58867852     HPrz    G    A        0      0        2 
  19  chr19_58867852     ZBoe    G    A        0      0        2 
  19  chr19_58867852     ZGre    G    A        0      0        2 
  19  chr19_58867852     ZHar    G    A        1      2        2 
  19  chr19_58867852   Sample    G    A        0      0        2 
  19  chr19_58872082     AAsi    A    G        1      2        2 
  19  chr19_58872082     AKia    A    G        0      0        2 
  19  chr19_58872082     AOna    A    G        0      0        2 
  19  chr19_58872082     ASom    A    G        1      2        2 
  19  chr19_58872082     HCab    A    G        0      0        2 
  19  chr19_58872082     HPrz    A    G        0      0        2 
  19  chr19_58872082     ZBoe    A    G        0      0        2 
  19  chr19_58872082     ZGre    A    G        0      0        2 
  19  chr19_58872082     ZHar    A    G        0      0        2 
  19  chr19_58872082   Sample    A    G        0      0        2 
  19  chr19_58872479     AAsi    T    C        1      2        2 
  19  chr19_58872479     AKia    T    C        0      0        2 
  19  chr19_58872479     AOna    T    C        0      0        2 
  19  chr19_58872479     ASom    T    C        1      2        2 
  19  chr19_58872479     HCab    T    C        1      2        2 
  19  chr19_58872479     HPrz    T    C        1      2        2 
  19  chr19_58872479     ZBoe    T    C        0      0        2 
  19  chr19_58872479     ZGre    T    C        0      0        2 
  19  chr19_58872479     ZHar    T    C        0      0        2 
  19  chr19_58872479   Sample    T    C        1      2        2 
  19  chr19_58872626     AAsi    G    A        0      0        2 
  19  chr19_58872626     AKia    G    A        0      0        2 
  19  chr19_58872626     AOna    G    A        0      0        2 
  19  chr19_58872626     ASom    G    A        0      0        2 
  19  chr19_58872626     HCab    G    A        1      2        2 
  19  chr19_58872626     HPrz    G    A        1      2        2 
  19  chr19_58872626     ZBoe    G    A        0      0        2 
  19  chr19_58872626     ZGre    G    A        0      0        2 
  19  chr19_58872626     ZHar    G    A        0      0        2 
  19  chr19_58872626   Sample    G    A        1      2        2 
  19  chr19_58877164     AAsi    G    T      0.5      1        2 
  19  chr19_58877164     AKia    G    T        0      0        2 
  19  chr19_58877164     AOna    G    T        0      0        2 
  19  chr19_58877164     ASom    G    T      0.5      1        2 
  19  chr19_58877164     HCab    G    T        0      0        2 
  19  chr19_58877164     HPrz    G    T        0      0        2 
  19  chr19_58877164     ZBoe    G    T        0      0        2 
  19  chr19_58877164     ZGre    G    T        0      0        2 
  19  chr19_58877164     ZHar    G    T        0      0        2 
  19  chr19_58877164   Sample    G    T        0      0        2 
  19  chr19_58879904     AAsi    T    C        0      0        2 
  19  chr19_58879904     AKia    T    C        1      2        2 
  19  chr19_58879904     AOna    T    C        0      0        2 
  19  chr19_58879904     ASom    T    C        0      0        2 
  19  chr19_58879904     HCab    T    C        1      2        2 
  19  chr19_58879904     HPrz    T    C        1      2        2 
  19  chr19_58879904     ZBoe    T    C        0      0        2 
  19  chr19_58879904     ZGre    T    C        0      0        2 
  19  chr19_58879904     ZHar    T    C        0      0        2 
  19  chr19_58879904   Sample    T    C        1      2        2 
  19  chr19_58891919     AAsi    A    G        0      0        2 
  19  chr19_58891919     AKia    A    G        0      0        2 
  19  chr19_58891919     AOna    A    G        0      0        2 
  19  chr19_58891919     ASom    A    G        0      0        2 
  19  chr19_58891919     HCab    A    G        0      0        2 
  19  chr19_58891919     HPrz    A    G        0      0        2 
  19  chr19_58891919     ZBoe    A    G        1      2        2 
  19  chr19_58891919     ZGre    A    G        0      0        2 
  19  chr19_58891919     ZHar    A    G        0      0        2 
  19  chr19_58891919   Sample    A    G        0      0        2 
  19  chr19_58894846     AAsi    C    T        0      0        2 
  19  chr19_58894846     AKia    C    T        0      0        2 
  19  chr19_58894846     AOna    C    T        0      0        2 
  19  chr19_58894846     ASom    C    T        0      0        2 
  19  chr19_58894846     HCab    C    T        1      2        2 
  19  chr19_58894846     HPrz    C    T        1      2        2 
  19  chr19_58894846     ZBoe    C    T        0      0        2 
  19  chr19_58894846     ZGre    C    T        0      0        2 
  19  chr19_58894846     ZHar    C    T        0      0        2 
  19  chr19_58894846   Sample    C    T        1      2        2 
  19  chr19_58898353     AAsi    T    C        0      0        2 
  19  chr19_58898353     AKia    T    C        0      0        2 
  19  chr19_58898353     AOna    T    C        1      2        2 
  19  chr19_58898353     ASom    T    C        0      0        2 
  19  chr19_58898353     HCab    T    C        0      0        2 
  19  chr19_58898353     HPrz    T    C        0      0        2 
  19  chr19_58898353     ZBoe    T    C        0      0        2 
  19  chr19_58898353     ZGre    T    C        0      0        2 
  19  chr19_58898353     ZHar    T    C        0      0        2 
  19  chr19_58898353   Sample    T    C        0      0        2 
  19  chr19_58905687     AAsi    G    A        0      0        2 
  19  chr19_58905687     AKia    G    A        0      0        2 
  19  chr19_58905687     AOna    G    A        0      0        2 
  19  chr19_58905687     ASom    G    A        0      0        2 
  19  chr19_58905687     HCab    G    A        1      2        2 
  19  chr19_58905687     HPrz    G    A        1      2        2 
  19  chr19_58905687     ZBoe    G    A        0      0        2 
  19  chr19_58905687     ZGre    G    A        0      0        2 
  19  chr19_58905687     ZHar    G    A        0      0        2 
  19  chr19_58905687   Sample    G    A        1      2        2 
  19  chr19_58913717     AAsi    A    G        0      0        2 
  19  chr19_58913717     AKia    A    G        0      0        2 
  19  chr19_58913717     AOna    A    G        0      0        2 
  19  chr19_58913717     ASom    A    G      0.5      1        2 
  19  chr19_58913717     HCab    A    G        0      0        2 
  19  chr19_58913717     HPrz    A    G        0      0        2 
  19  chr19_58913717     ZBoe    A    G        0      0        2 
  19  chr19_58913717     ZGre    A    G        0      0        2 
  19  chr19_58913717     ZHar    A    G        0      0        2 
  19  chr19_58913717   Sample    A    G        0      0        2 
  19  chr19_58932552     AAsi    A    G        0      0        2 
  19  chr19_58932552     AKia    A    G        0      0        2 
  19  chr19_58932552     AOna    A    G        0      0        2 
  19  chr19_58932552     ASom    A    G        0      0        2 
  19  chr19_58932552     HCab    A    G        1      2        2 
  19  chr19_58932552     HPrz    A    G        1      2        2 
  19  chr19_58932552     ZBoe    A    G        0      0        2 
  19  chr19_58932552     ZGre    A    G        0      0        2 
  19  chr19_58932552     ZHar    A    G        0      0        2 
  19  chr19_58932552   Sample    A    G        1      2        2 
  19  chr19_58937705     AAsi    A    G        0      0        2 
  19  chr19_58937705     AKia    A    G        0      0        2 
  19  chr19_58937705     AOna    A    G        0      0        2 
  19  chr19_58937705     ASom    A    G      0.5      1        2 
  19  chr19_58937705     HCab    A    G        0      0        2 
  19  chr19_58937705     HPrz    A    G        0      0        2 
  19  chr19_58937705     ZBoe    A    G        0      0        2 
  19  chr19_58937705     ZGre    A    G        0      0        2 
  19  chr19_58937705     ZHar    A    G        0      0        2 
  19  chr19_58937705   Sample    A    G        0      0        2 
  19  chr19_58937857     AAsi    C    G        0      0        2 
  19  chr19_58937857     AKia    C    G        0      0        2 
  19  chr19_58937857     AOna    C    G        0      0        2 
  19  chr19_58937857     ASom    C    G        0      0        2 
  19  chr19_58937857     HCab    C    G        0      0        2 
  19  chr19_58937857     HPrz    C    G        0      0        2 
  19  chr19_58937857     ZBoe    C    G        0      0        2 
  19  chr19_58937857     ZGre    C    G        0      0        2 
  19  chr19_58937857     ZHar    C    G      0.5      1        2 
  19  chr19_58937857   Sample    C    G        0      0        2 
  19  chr19_58939197     AAsi    T    G        0      0        2 
  19  chr19_58939197     AKia    T    G        0      0        2 
  19  chr19_58939197     AOna    T    G        0      0        2 
  19  chr19_58939197     ASom    T    G        0      0        2 
  19  chr19_58939197     HCab    T    G        0      0        2 
  19  chr19_58939197     HPrz    T    G      0.5      1        2 
  19  chr19_58939197     ZBoe    T    G        0      0        2 
  19  chr19_58939197     ZGre    T    G        0      0        2 
  19  chr19_58939197     ZHar    T    G        0      0        2 
  19  chr19_58939197   Sample    T    G        0      0        2 
  19  chr19_58946932     AAsi    T    C        0      0        2 
  19  chr19_58946932     AKia    T    C        0      0        2 
  19  chr19_58946932     AOna    T    C        0      0        2 
  19  chr19_58946932     ASom    T    C        0      0        2 
  19  chr19_58946932     HCab    T    C        1      2        2 
  19  chr19_58946932     HPrz    T    C        1      2        2 
  19  chr19_58946932     ZBoe    T    C        0      0        2 
  19  chr19_58946932     ZGre    T    C        0      0        2 
  19  chr19_58946932     ZHar    T    C        0      0        2 
  19  chr19_58946932   Sample    T    C        1      2        2 
  19  chr19_58948765     AAsi    A    G        0      0        2 
  19  chr19_58948765     AKia    A    G        0      0        2 
  19  chr19_58948765     AOna    A    G        0      0        2 
  19  chr19_58948765     ASom    A    G        0      0        2 
  19  chr19_58948765     HCab    A    G        0      0        2 
  19  chr19_58948765     HPrz    A    G        0      0        2 
  19  chr19_58948765     ZBoe    A    G      0.5      1        2 
  19  chr19_58948765     ZGre    A    G        0      0        2 
  19  chr19_58948765     ZHar    A    G        0      0        2 
  19  chr19_58948765   Sample    A    G        0      0        2 
  19  chr19_58953263     AAsi    C    T        0      0        2 
  19  chr19_58953263     AKia    C    T        0      0        2 
  19  chr19_58953263     AOna    C    T        0      0        2 
  19  chr19_58953263     ASom    C    T        0      0        2 
  19  chr19_58953263     HCab    C    T        1      2        2 
  19  chr19_58953263     HPrz    C    T        1      2        2 
  19  chr19_58953263     ZBoe    C    T        0      0        2 
  19  chr19_58953263     ZGre    C    T        0      0        2 
  19  chr19_58953263     ZHar    C    T        0      0        2 
  19  chr19_58953263   Sample    C    T        1      2        2 
  19  chr19_58967163     AAsi    A    G        0      0        2 
  19  chr19_58967163     AKia    A    G        0      0        2 
  19  chr19_58967163     AOna    A    G        0      0        2 
  19  chr19_58967163     ASom    A    G        0      0        2 
  19  chr19_58967163     HCab    A    G        0      0        2 
  19  chr19_58967163     HPrz    A    G        0      0        2 
  19  chr19_58967163     ZBoe    A    G        1      2        2 
  19  chr19_58967163     ZGre    A    G        0      0        2 
  19  chr19_58967163     ZHar    A    G        0      0        2 
  19  chr19_58967163   Sample    A    G        0      0        2 
  19  chr19_58967340     AAsi    C    T        0      0        2 
  19  chr19_58967340     AKia    C    T        0      0        2 
  19  chr19_58967340     AOna    C    T        0      0        2 
  19  chr19_58967340     ASom    C    T        0      0        2 
  19  chr19_58967340     HCab    C    T        1      2        2 
  19  chr19_58967340     HPrz    C    T        1      2        2 
  19  chr19_58967340     ZBoe    C    T        0      0        2 
  19  chr19_58967340     ZGre    C    T        0      0        2 
  19  chr19_58967340     ZHar    C    T        0      0        2 
  19  chr19_58967340   Sample    C    T        1      2        2 
  19  chr19_58970891     AAsi    A    T        1      2        2 
  19  chr19_58970891     AKia    A    T        1      2        2 
  19  chr19_58970891     AOna    A    T        1      2        2 
  19  chr19_58970891     ASom    A    T        1      2        2 
  19  chr19_58970891     HCab    A    T        0      0        2 
  19  chr19_58970891     HPrz    A    T        0      0        2 
  19  chr19_58970891     ZBoe    A    T        0      0        2 
  19  chr19_58970891     ZGre    A    T        0      0        2 
  19  chr19_58970891     ZHar    A    T        0      0        2 
  19  chr19_58970891   Sample    A    T        0      0        2 
  19  chr19_58971335     AAsi    T    C        0      0        2 
  19  chr19_58971335     AKia    T    C        0      0        2 
  19  chr19_58971335     AOna    T    C        0      0        2 
  19  chr19_58971335     ASom    T    C        0      0        2 
  19  chr19_58971335     HCab    T    C        1      2        2 
  19  chr19_58971335     HPrz    T    C        1      2        2 
  19  chr19_58971335     ZBoe    T    C        0      0        2 
  19  chr19_58971335     ZGre    T    C        0      0        2 
  19  chr19_58971335     ZHar    T    C        0      0        2 
  19  chr19_58971335   Sample    T    C        1      2        2 
  19  chr19_58974912     AAsi    T    C        0      0        2 
  19  chr19_58974912     AKia    T    C        0      0        2 
  19  chr19_58974912     AOna    T    C        0      0        2 
  19  chr19_58974912     ASom    T    C        1      2        2 
  19  chr19_58974912     HCab    T    C        0      0        2 
  19  chr19_58974912     HPrz    T    C        0      0        2 
  19  chr19_58974912     ZBoe    T    C        0      0        2 
  19  chr19_58974912     ZGre    T    C        0      0        2 
  19  chr19_58974912     ZHar    T    C        0      0        2 
  19  chr19_58974912   Sample    T    C        0      0        2 
  19  chr19_58997816     AAsi    G    T        0      0        2 
  19  chr19_58997816     AKia    G    T        0      0        2 
  19  chr19_58997816     AOna    G    T        0      0        2 
  19  chr19_58997816     ASom    G    T        0      0        2 
  19  chr19_58997816     HCab    G    T      0.5      1        2 
  19  chr19_58997816     HPrz    G    T        1      2        2 
  19  chr19_58997816     ZBoe    G    T        0      0        2 
  19  chr19_58997816     ZGre    G    T        0      0        2 
  19  chr19_58997816     ZHar    G    T        0      0        2 
  19  chr19_58997816   Sample    G    T        1      2        2 
  19  chr19_59002567     AAsi    G    A        0      0        2 
  19  chr19_59002567     AKia    G    A        1      2        2 
  19  chr19_59002567     AOna    G    A        1      2        2 
  19  chr19_59002567     ASom    G    A        0      0        2 
  19  chr19_59002567     HCab    G    A        0      0        2 
  19  chr19_59002567     HPrz    G    A        0      0        2 
  19  chr19_59002567     ZBoe    G    A        0      0        2 
  19  chr19_59002567     ZGre    G    A        0      0        2 
  19  chr19_59002567     ZHar    G    A        0      0        2 
  19  chr19_59002567   Sample    G    A        0      0        2 
  19  chr19_59004406     AAsi    G    T        0      0        2 
  19  chr19_59004406     AKia    G    T        0      0        2 
  19  chr19_59004406     AOna    G    T        0      0        2 
  19  chr19_59004406     ASom    G    T        0      0        2 
  19  chr19_59004406     HCab    G    T      0.5      1        2 
  19  chr19_59004406     HPrz    G    T        1      2        2 
  19  chr19_59004406     ZBoe    G    T        0      0        2 
  19  chr19_59004406     ZGre    G    T        0      0        2 
  19  chr19_59004406     ZHar    G    T        0      0        2 
  19  chr19_59004406   Sample    G    T        1      2        2 
  19  chr19_59004931     AAsi    C    G        0      0        2 
  19  chr19_59004931     AKia    C    G        0      0        2 
  19  chr19_59004931     AOna    C    G        0      0        2 
  19  chr19_59004931     ASom    C    G        0      0        2 
  19  chr19_59004931     HCab    C    G      0.5      1        2 
  19  chr19_59004931     HPrz    C    G        0      0        2 
  19  chr19_59004931     ZBoe    C    G        0      0        2 
  19  chr19_59004931     ZGre    C    G        0      0        2 
  19  chr19_59004931     ZHar    C    G        0      0        2 
  19  chr19_59004931   Sample    C    G        0      0        2 
  19  chr19_59016469     AAsi    A    C      0.5      1        2 
  19  chr19_59016469     AKia    A    C        0      0        2 
  19  chr19_59016469     AOna    A    C        0      0        2 
  19  chr19_59016469     ASom    A    C        0      0        2 
  19  chr19_59016469     HCab    A    C        0      0        2 
  19  chr19_59016469     HPrz    A    C        0      0        2 
  19  chr19_59016469     ZBoe    A    C        0      0        2 
  19  chr19_59016469     ZGre    A    C        0      0        2 
  19  chr19_59016469     ZHar    A    C        0      0        2 
  19  chr19_59016469   Sample    A    C        0      0        2 
  19  chr19_59023829     AAsi    G    A        0      0        2 
  19  chr19_59023829     AKia    G    A        0      0        2 
  19  chr19_59023829     AOna    G    A        0      0        2 
  19  chr19_59023829     ASom    G    A        0      0        2 
  19  chr19_59023829     HCab    G    A        1      2        2 
  19  chr19_59023829     HPrz    G    A        1      2        2 
  19  chr19_59023829     ZBoe    G    A        0      0        2 
  19  chr19_59023829     ZGre    G    A        0      0        2 
  19  chr19_59023829     ZHar    G    A        0      0        2 
  19  chr19_59023829   Sample    G    A        1      2        2 
  19  chr19_59041745     AAsi    G    A        0      0        2 
  19  chr19_59041745     AKia    G    A        0      0        2 
  19  chr19_59041745     AOna    G    A        0      0        2 
  19  chr19_59041745     ASom    G    A      0.5      1        2 
  19  chr19_59041745     HCab    G    A        0      0        2 
  19  chr19_59041745     HPrz    G    A        0      0        2 
  19  chr19_59041745     ZBoe    G    A        0      0        2 
  19  chr19_59041745     ZGre    G    A        0      0        2 
  19  chr19_59041745     ZHar    G    A        0      0        2 
  19  chr19_59041745   Sample    G    A        0      0        2 
  19  chr19_59050310     AAsi    A    T        0      0        2 
  19  chr19_59050310     AKia    A    T        0      0        2 
  19  chr19_59050310     AOna    A    T        0      0        2 
  19  chr19_59050310     ASom    A    T        0      0        2 
  19  chr19_59050310     HCab    A    T        1      2        2 
  19  chr19_59050310     HPrz    A    T        1      2        2 
  19  chr19_59050310     ZBoe    A    T        0      0        2 
  19  chr19_59050310     ZGre    A    T        0      0        2 
  19  chr19_59050310     ZHar    A    T        0      0        2 
  19  chr19_59050310   Sample    A    T        1      2        2 
  19  chr19_59056544     AAsi    A    G        0      0        2 
  19  chr19_59056544     AKia    A    G        0      0        2 
  19  chr19_59056544     AOna    A    G        0      0        2 
  19  chr19_59056544     ASom    A    G        0      0        2 
  19  chr19_59056544     HCab    A    G        1      2        2 
  19  chr19_59056544     HPrz    A    G        1      2        2 
  19  chr19_59056544     ZBoe    A    G        0      0        2 
  19  chr19_59056544     ZGre    A    G        0      0        2 
  19  chr19_59056544     ZHar    A    G        0      0        2 
  19  chr19_59056544   Sample    A    G        1      2        2 
  19  chr19_59059291     AAsi    A    G        0      0        2 
  19  chr19_59059291     AKia    A    G        0      0        2 
  19  chr19_59059291     AOna    A    G        0      0        2 
  19  chr19_59059291     ASom    A    G        0      0        2 
  19  chr19_59059291     HCab    A    G        1      2        2 
  19  chr19_59059291     HPrz    A    G        1      2        2 
  19  chr19_59059291     ZBoe    A    G        0      0        2 
  19  chr19_59059291     ZGre    A    G        0      0        2 
  19  chr19_59059291     ZHar    A    G        0      0        2 
  19  chr19_59059291   Sample    A    G        1      2        2 
  19  chr19_59059298     AAsi    T    C        0      0        2 
  19  chr19_59059298     AKia    T    C        0      0        2 
  19  chr19_59059298     AOna    T    C        0      0        2 
  19  chr19_59059298     ASom    T    C      0.5      1        2 
  19  chr19_59059298     HCab    T    C        0      0        2 
  19  chr19_59059298     HPrz    T    C        0      0        2 
  19  chr19_59059298     ZBoe    T    C        0      0        2 
  19  chr19_59059298     ZGre    T    C        0      0        2 
  19  chr19_59059298     ZHar    T    C        0      0        2 
  19  chr19_59059298   Sample    T    C        0      0        2 
  19  chr19_59064338     AAsi    C    T        0      0        2 
  19  chr19_59064338     AKia    C    T        1      2        2 
  19  chr19_59064338     AOna    C    T        0      0        2 
  19  chr19_59064338     ASom    C    T        0      0        2 
  19  chr19_59064338     HCab    C    T        1      2        2 
  19  chr19_59064338     HPrz    C    T        1      2        2 
  19  chr19_59064338     ZBoe    C    T        0      0        2 
  19  chr19_59064338     ZGre    C    T        0      0        2 
  19  chr19_59064338     ZHar    C    T        0      0        2 
  19  chr19_59064338   Sample    C    T        1      2        2 
  19  chr19_59075600     AAsi    C    T        0      0        2 
  19  chr19_59075600     AKia    C    T        1      2        2 
  19  chr19_59075600     AOna    C    T        0      0        2 
  19  chr19_59075600     ASom    C    T        0      0        2 
  19  chr19_59075600     HCab    C    T        0      0        2 
  19  chr19_59075600     HPrz    C    T        0      0        2 
  19  chr19_59075600     ZBoe    C    T        0      0        2 
  19  chr19_59075600     ZGre    C    T        0      0        2 
  19  chr19_59075600     ZHar    C    T        0      0        2 
  19  chr19_59075600   Sample    C    T        0      0        2 
  19  chr19_59077401     AAsi    G    A        1      2        2 
  19  chr19_59077401     AKia    G    A        0      0        2 
  19  chr19_59077401     AOna    G    A        0      0        2 
  19  chr19_59077401     ASom    G    A        1      2        2 
  19  chr19_59077401     HCab    G    A        0      0        2 
  19  chr19_59077401     HPrz    G    A        0      0        2 
  19  chr19_59077401     ZBoe    G    A        0      0        2 
  19  chr19_59077401     ZGre    G    A        0      0        2 
  19  chr19_59077401     ZHar    G    A        0      0        2 
  19  chr19_59077401   Sample    G    A        0      0        2 
  19  chr19_59081552     AAsi    A    G        0      0        2 
  19  chr19_59081552     AKia    A    G        0      0        2 
  19  chr19_59081552     AOna    A    G        0      0        2 
  19  chr19_59081552     ASom    A    G        0      0        2 
  19  chr19_59081552     HCab    A    G        0      0        2 
  19  chr19_59081552     HPrz    A    G        0      0        2 
  19  chr19_59081552     ZBoe    A    G        0      0        2 
  19  chr19_59081552     ZGre    A    G        1      2        2 
  19  chr19_59081552     ZHar    A    G        0      0        2 
  19  chr19_59081552   Sample    A    G        0      0        2 
  19  chr19_59085539     AAsi    C    T        0      0        2 
  19  chr19_59085539     AKia    C    T        0      0        2 
  19  chr19_59085539     AOna    C    T        0      0        2 
  19  chr19_59085539     ASom    C    T        0      0        2 
  19  chr19_59085539     HCab    C    T        1      2        2 
  19  chr19_59085539     HPrz    C    T        1      2        2 
  19  chr19_59085539     ZBoe    C    T        0      0        2 
  19  chr19_59085539     ZGre    C    T        0      0        2 
  19  chr19_59085539     ZHar    C    T        0      0        2 
  19  chr19_59085539   Sample    C    T        1      2        2 
  19  chr19_59085945     AAsi    A    G        0      0        2 
  19  chr19_59085945     AKia    A    G        0      0        2 
  19  chr19_59085945     AOna    A    G        0      0        2 
  19  chr19_59085945     ASom    A    G        0      0        2 
  19  chr19_59085945     HCab    A    G        1      2        2 
  19  chr19_59085945     HPrz    A    G        1      2        2 
  19  chr19_59085945     ZBoe    A    G        0      0        2 
  19  chr19_59085945     ZGre    A    G        0      0        2 
  19  chr19_59085945     ZHar    A    G        0      0        2 
  19  chr19_59085945   Sample    A    G        1      2        2 
  19  chr19_59087547     AAsi    T    C        0      0        2 
  19  chr19_59087547     AKia    T    C        0      0        2 
  19  chr19_59087547     AOna    T    C        0      0        2 
  19  chr19_59087547     ASom    T    C        0      0        2 
  19  chr19_59087547     HCab    T    C        1      2        2 
  19  chr19_59087547     HPrz    T    C        1      2        2 
  19  chr19_59087547     ZBoe    T    C        0      0        2 
  19  chr19_59087547     ZGre    T    C        0      0        2 
  19  chr19_59087547     ZHar    T    C        0      0        2 
  19  chr19_59087547   Sample    T    C        1      2        2 
  19  chr19_59091575     AAsi    A    G        1      2        2 
  19  chr19_59091575     AKia    A    G        0      0        2 
  19  chr19_59091575     AOna    A    G        0      0        2 
  19  chr19_59091575     ASom    A    G        1      2        2 
  19  chr19_59091575     HCab    A    G        0      0        2 
  19  chr19_59091575     HPrz    A    G        0      0        2 
  19  chr19_59091575     ZBoe    A    G        0      0        2 
  19  chr19_59091575     ZGre    A    G        0      0        2 
  19  chr19_59091575     ZHar    A    G        0      0        2 
  19  chr19_59091575   Sample    A    G        0      0        2 
  19  chr19_59092182     AAsi    G    A        0      0        2 
  19  chr19_59092182     AKia    G    A        0      0        2 
  19  chr19_59092182     AOna    G    A        0      0        2 
  19  chr19_59092182     ASom    G    A        0      0        2 
  19  chr19_59092182     HCab    G    A        1      2        2 
  19  chr19_59092182     HPrz    G    A        1      2        2 
  19  chr19_59092182     ZBoe    G    A        0      0        2 
  19  chr19_59092182     ZGre    G    A        0      0        2 
  19  chr19_59092182     ZHar    G    A        0      0        2 
  19  chr19_59092182   Sample    G    A        1      2        2 
  19  chr19_59094065     AAsi    G    A        0      0        2 
  19  chr19_59094065     AKia    G    A        0      0        2 
  19  chr19_59094065     AOna    G    A        0      0        2 
  19  chr19_59094065     ASom    G    A        0      0        2 
  19  chr19_59094065     HCab    G    A        1      2        2 
  19  chr19_59094065     HPrz    G    A        1      2        2 
  19  chr19_59094065     ZBoe    G    A        0      0        2 
  19  chr19_59094065     ZGre    G    A        0      0        2 
  19  chr19_59094065     ZHar    G    A        0      0        2 
  19  chr19_59094065   Sample    G    A        1      2        2 
  19  chr19_59100162     AAsi    C    A        0      0        2 
  19  chr19_59100162     AKia    C    A        0      0        2 
  19  chr19_59100162     AOna    C    A        0      0        2 
  19  chr19_59100162     ASom    C    A        0      0        2 
  19  chr19_59100162     HCab    C    A        1      2        2 
  19  chr19_59100162     HPrz    C    A        1      2        2 
  19  chr19_59100162     ZBoe    C    A        0      0        2 
  19  chr19_59100162     ZGre    C    A        0      0        2 
  19  chr19_59100162     ZHar    C    A        0      0        2 
  19  chr19_59100162   Sample    C    A        1      2        2 
  19  chr19_59104518     AAsi    A    C      0.5      1        2 
  19  chr19_59104518     AKia    A    C        0      0        2 
  19  chr19_59104518     AOna    A    C        0      0        2 
  19  chr19_59104518     ASom    A    C        0      0        2 
  19  chr19_59104518     HCab    A    C        0      0        2 
  19  chr19_59104518     HPrz    A    C        0      0        2 
  19  chr19_59104518     ZBoe    A    C        0      0        2 
  19  chr19_59104518     ZGre    A    C        0      0        2 
  19  chr19_59104518     ZHar    A    C        0      0        2 
  19  chr19_59104518   Sample    A    C        0      0        2 
  19  chr19_59113226     AAsi    T    C        1      2        2 
  19  chr19_59113226     AKia    T    C        0      0        2 
  19  chr19_59113226     AOna    T    C        0      0        2 
  19  chr19_59113226     ASom    T    C        1      2        2 
  19  chr19_59113226     HCab    T    C        0      0        2 
  19  chr19_59113226     HPrz    T    C        0      0        2 
  19  chr19_59113226     ZBoe    T    C        0      0        2 
  19  chr19_59113226     ZGre    T    C        0      0        2 
  19  chr19_59113226     ZHar    T    C        0      0        2 
  19  chr19_59113226   Sample    T    C        0      0        2 
  19  chr19_59116563     AAsi    A    G        0      0        2 
  19  chr19_59116563     AKia    A    G        0      0        2 
  19  chr19_59116563     AOna    A    G        0      0        2 
  19  chr19_59116563     ASom    A    G        0      0        2 
  19  chr19_59116563     HCab    A    G      0.5      1        2 
  19  chr19_59116563     HPrz    A    G        1      2        2 
  19  chr19_59116563     ZBoe    A    G        0      0        2 
  19  chr19_59116563     ZGre    A    G        0      0        2 
  19  chr19_59116563     ZHar    A    G        0      0        2 
  19  chr19_59116563   Sample    A    G        1      2        2 
  19  chr19_59120000     AAsi    C    G        0      0        2 
  19  chr19_59120000     AKia    C    G        0      0        2 
  19  chr19_59120000     AOna    C    G        0      0        2 
  19  chr19_59120000     ASom    C    G        0      0        2 
  19  chr19_59120000     HCab    C    G        1      2        2 
  19  chr19_59120000     HPrz    C    G        1      2        2 
  19  chr19_59120000     ZBoe    C    G        0      0        2 
  19  chr19_59120000     ZGre    C    G        0      0        2 
  19  chr19_59120000     ZHar    C    G        0      0        2 
  19  chr19_59120000   Sample    C    G        1      2        2 
  19  chr19_59123059     AAsi    T    G        0      0        2 
  19  chr19_59123059     AKia    T    G        0      0        2 
  19  chr19_59123059     AOna    T    G        0      0        2 
  19  chr19_59123059     ASom    T    G        0      0        2 
  19  chr19_59123059     HCab    T    G        1      2        2 
  19  chr19_59123059     HPrz    T    G        1      2        2 
  19  chr19_59123059     ZBoe    T    G        0      0        2 
  19  chr19_59123059     ZGre    T    G        0      0        2 
  19  chr19_59123059     ZHar    T    G        0      0        2 
  19  chr19_59123059   Sample    T    G        1      2        2 
  19  chr19_59124624     AAsi    G    A        0      0        2 
  19  chr19_59124624     AKia    G    A        0      0        2 
  19  chr19_59124624     AOna    G    A        0      0        2 
  19  chr19_59124624     ASom    G    A        0      0        2 
  19  chr19_59124624     HCab    G    A        1      2        2 
  19  chr19_59124624     HPrz    G    A        1      2        2 
  19  chr19_59124624     ZBoe    G    A        0      0        2 
  19  chr19_59124624     ZGre    G    A        0      0        2 
  19  chr19_59124624     ZHar    G    A        0      0        2 
  19  chr19_59124624   Sample    G    A        1      2        2 
  19  chr19_59128420     AAsi    C    T        0      0        2 
  19  chr19_59128420     AKia    C    T        0      0        2 
  19  chr19_59128420     AOna    C    T        0      0        2 
  19  chr19_59128420     ASom    C    T        0      0        2 
  19  chr19_59128420     HCab    C    T        0      0        2 
  19  chr19_59128420     HPrz    C    T        0      0        2 
  19  chr19_59128420     ZBoe    C    T        0      0        2 
  19  chr19_59128420     ZGre    C    T        1      2        2 
  19  chr19_59128420     ZHar    C    T        0      0        2 
  19  chr19_59128420   Sample    C    T        0      0        2 
  19  chr19_59129080     AAsi    A    G        0      0        2 
  19  chr19_59129080     AKia    A    G        0      0        2 
  19  chr19_59129080     AOna    A    G        0      0        2 
  19  chr19_59129080     ASom    A    G        0      0        2 
  19  chr19_59129080     HCab    A    G        0      0        2 
  19  chr19_59129080     HPrz    A    G        0      0        2 
  19  chr19_59129080     ZBoe    A    G        0      0        2 
  19  chr19_59129080     ZGre    A    G        1      2        2 
  19  chr19_59129080     ZHar    A    G        0      0        2 
  19  chr19_59129080   Sample    A    G        0      0        2 
  19  chr19_59130601     AAsi    G    C        0      0        2 
  19  chr19_59130601     AKia    G    C        0      0        2 
  19  chr19_59130601     AOna    G    C        0      0        2 
  19  chr19_59130601     ASom    G    C        0      0        2 
  19  chr19_59130601     HCab    G    C        1      2        2 
  19  chr19_59130601     HPrz    G    C        1      2        2 
  19  chr19_59130601     ZBoe    G    C        0      0        2 
  19  chr19_59130601     ZGre    G    C        0      0        2 
  19  chr19_59130601     ZHar    G    C        0      0        2 
  19  chr19_59130601   Sample    G    C        1      2        2 
  19  chr19_59130783     AAsi    C    A        0      0        2 
  19  chr19_59130783     AKia    C    A        0      0        2 
  19  chr19_59130783     AOna    C    A        0      0        2 
  19  chr19_59130783     ASom    C    A        0      0        2 
  19  chr19_59130783     HCab    C    A        0      0        2 
  19  chr19_59130783     HPrz    C    A        0      0        2 
  19  chr19_59130783     ZBoe    C    A      0.5      1        2 
  19  chr19_59130783     ZGre    C    A        0      0        2 
  19  chr19_59130783     ZHar    C    A        0      0        2 
  19  chr19_59130783   Sample    C    A        0      0        2 
  19  chr19_59131307     AAsi    A    G        0      0        2 
  19  chr19_59131307     AKia    A    G        0      0        2 
  19  chr19_59131307     AOna    A    G        0      0        2 
  19  chr19_59131307     ASom    A    G        0      0        2 
  19  chr19_59131307     HCab    A    G        1      2        2 
  19  chr19_59131307     HPrz    A    G        1      2        2 
  19  chr19_59131307     ZBoe    A    G        0      0        2 
  19  chr19_59131307     ZGre    A    G        0      0        2 
  19  chr19_59131307     ZHar    A    G        0      0        2 
  19  chr19_59131307   Sample    A    G        1      2        2 
  19  chr19_59133186     AAsi    G    A        0      0        2 
  19  chr19_59133186     AKia    G    A        0      0        2 
  19  chr19_59133186     AOna    G    A        0      0        2 
  19  chr19_59133186     ASom    G    A        0      0        2 
  19  chr19_59133186     HCab    G    A        1      2        2 
  19  chr19_59133186     HPrz    G    A        1      2        2 
  19  chr19_59133186     ZBoe    G    A        0      0        2 
  19  chr19_59133186     ZGre    G    A        0      0        2 
  19  chr19_59133186     ZHar    G    A        0      0        2 
  19  chr19_59133186   Sample    G    A        1      2        2 
  19  chr19_59137741     AAsi    T    C        0      0        2 
  19  chr19_59137741     AKia    T    C        0      0        2 
  19  chr19_59137741     AOna    T    C        0      0        2 
  19  chr19_59137741     ASom    T    C        0      0        2 
  19  chr19_59137741     HCab    T    C        1      2        2 
  19  chr19_59137741     HPrz    T    C        1      2        2 
  19  chr19_59137741     ZBoe    T    C        0      0        2 
  19  chr19_59137741     ZGre    T    C        0      0        2 
  19  chr19_59137741     ZHar    T    C        0      0        2 
  19  chr19_59137741   Sample    T    C        1      2        2 
  19  chr19_59141538     AAsi    G    C        0      0        2 
  19  chr19_59141538     AKia    G    C        0      0        2 
  19  chr19_59141538     AOna    G    C        0      0        2 
  19  chr19_59141538     ASom    G    C        0      0        2 
  19  chr19_59141538     HCab    G    C        0      0        2 
  19  chr19_59141538     HPrz    G    C        0      0        2 
  19  chr19_59141538     ZBoe    G    C      0.5      1        2 
  19  chr19_59141538     ZGre    G    C        0      0        2 
  19  chr19_59141538     ZHar    G    C        0      0        2 
  19  chr19_59141538   Sample    G    C        0      0        2 
  19  chr19_59141839     AAsi    G    A        0      0        2 
  19  chr19_59141839     AKia    G    A        0      0        2 
  19  chr19_59141839     AOna    G    A        0      0        2 
  19  chr19_59141839     ASom    G    A        0      0        2 
  19  chr19_59141839     HCab    G    A        0      0        2 
  19  chr19_59141839     HPrz    G    A        0      0        2 
  19  chr19_59141839     ZBoe    G    A        0      0        2 
  19  chr19_59141839     ZGre    G    A      0.5      1        2 
  19  chr19_59141839     ZHar    G    A        0      0        2 
  19  chr19_59141839   Sample    G    A        0      0        2 
  19  chr19_59157145     AAsi    C    T        0      0        2 
  19  chr19_59157145     AKia    C    T        0      0        2 
  19  chr19_59157145     AOna    C    T        0      0        2 
  19  chr19_59157145     ASom    C    T        0      0        2 
  19  chr19_59157145     HCab    C    T        0      0        2 
  19  chr19_59157145     HPrz    C    T        0      0        2 
  19  chr19_59157145     ZBoe    C    T        0      0        2 
  19  chr19_59157145     ZGre    C    T      0.5      1        2 
  19  chr19_59157145     ZHar    C    T        0      0        2 
  19  chr19_59157145   Sample    C    T        0      0        2 
  19  chr19_59169280     AAsi    C    T        0      0        2 
  19  chr19_59169280     AKia    C    T        0      0        2 
  19  chr19_59169280     AOna    C    T        0      0        2 
  19  chr19_59169280     ASom    C    T        0      0        2 
  19  chr19_59169280     HCab    C    T        0      0        2 
  19  chr19_59169280     HPrz    C    T        0      0        2 
  19  chr19_59169280     ZBoe    C    T        0      0        2 
  19  chr19_59169280     ZGre    C    T        1      2        2 
  19  chr19_59169280     ZHar    C    T        0      0        2 
  19  chr19_59169280   Sample    C    T        0      0        2 
  19  chr19_59175505     AAsi    G    C        0      0        2 
  19  chr19_59175505     AKia    G    C        0      0        2 
  19  chr19_59175505     AOna    G    C        0      0        2 
  19  chr19_59175505     ASom    G    C        0      0        2 
  19  chr19_59175505     HCab    G    C        0      0        2 
  19  chr19_59175505     HPrz    G    C        0      0        2 
  19  chr19_59175505     ZBoe    G    C      0.5      1        2 
  19  chr19_59175505     ZGre    G    C        0      0        2 
  19  chr19_59175505     ZHar    G    C        0      0        2 
  19  chr19_59175505   Sample    G    C        0      0        2 
  19  chr19_59177324     AAsi    C    T        0      0        2 
  19  chr19_59177324     AKia    C    T        0      0        2 
  19  chr19_59177324     AOna    C    T        0      0        2 
  19  chr19_59177324     ASom    C    T        0      0        2 
  19  chr19_59177324     HCab    C    T        1      2        2 
  19  chr19_59177324     HPrz    C    T        1      2        2 
  19  chr19_59177324     ZBoe    C    T        0      0        2 
  19  chr19_59177324     ZGre    C    T        0      0        2 
  19  chr19_59177324     ZHar    C    T        0      0        2 
  19  chr19_59177324   Sample    C    T        1      2        2 
  19  chr19_59180440     AAsi    T    C        0      0        2 
  19  chr19_59180440     AKia    T    C        0      0        2 
  19  chr19_59180440     AOna    T    C        0      0        2 
  19  chr19_59180440     ASom    T    C        0      0        2 
  19  chr19_59180440     HCab    T    C        1      2        2 
  19  chr19_59180440     HPrz    T    C        1      2        2 
  19  chr19_59180440     ZBoe    T    C        0      0        2 
  19  chr19_59180440     ZGre    T    C        0      0        2 
  19  chr19_59180440     ZHar    T    C        0      0        2 
  19  chr19_59180440   Sample    T    C        1      2        2 
  19  chr19_59186824     AAsi    G    C        0      0        2 
  19  chr19_59186824     AKia    G    C        0      0        2 
  19  chr19_59186824     AOna    G    C        0      0        2 
  19  chr19_59186824     ASom    G    C        0      0        2 
  19  chr19_59186824     HCab    G    C        0      0        2 
  19  chr19_59186824     HPrz    G    C      0.5      1        2 
  19  chr19_59186824     ZBoe    G    C        0      0        2 
  19  chr19_59186824     ZGre    G    C        0      0        2 
  19  chr19_59186824     ZHar    G    C        0      0        2 
  19  chr19_59186824   Sample    G    C        0      0        2 
  19  chr19_59189618     AAsi    T    A        0      0        2 
  19  chr19_59189618     AKia    T    A        1      2        2 
  19  chr19_59189618     AOna    T    A        0      0        2 
  19  chr19_59189618     ASom    T    A        0      0        2 
  19  chr19_59189618     HCab    T    A        0      0        2 
  19  chr19_59189618     HPrz    T    A        0      0        2 
  19  chr19_59189618     ZBoe    T    A        0      0        2 
  19  chr19_59189618     ZGre    T    A        0      0        2 
  19  chr19_59189618     ZHar    T    A        0      0        2 
  19  chr19_59189618   Sample    T    A        0      0        2 
  19  chr19_59198785     AAsi    T    C        0      0        2 
  19  chr19_59198785     AKia    T    C        0      0        2 
  19  chr19_59198785     AOna    T    C        0      0        2 
  19  chr19_59198785     ASom    T    C        0      0        2 
  19  chr19_59198785     HCab    T    C        0      0        2 
  19  chr19_59198785     HPrz    T    C        0      0        2 
  19  chr19_59198785     ZBoe    T    C      0.5      1        2 
  19  chr19_59198785     ZGre    T    C      0.5      1        2 
  19  chr19_59198785     ZHar    T    C        0      0        2 
  19  chr19_59198785   Sample    T    C        0      0        2 
  19  chr19_59205964     AAsi    G    A        0      0        2 
  19  chr19_59205964     AKia    G    A        0      0        2 
  19  chr19_59205964     AOna    G    A        0      0        2 
  19  chr19_59205964     ASom    G    A        0      0        2 
  19  chr19_59205964     HCab    G    A        1      2        2 
  19  chr19_59205964     HPrz    G    A      0.5      1        2 
  19  chr19_59205964     ZBoe    G    A        0      0        2 
  19  chr19_59205964     ZGre    G    A        0      0        2 
  19  chr19_59205964     ZHar    G    A        0      0        2 
  19  chr19_59205964   Sample    G    A        1      2        2 
  19  chr19_59208430     AAsi    C    A      0.5      1        2 
  19  chr19_59208430     AKia    C    A        0      0        2 
  19  chr19_59208430     AOna    C    A        0      0        2 
  19  chr19_59208430     ASom    C    A        0      0        2 
  19  chr19_59208430     HCab    C    A        0      0        2 
  19  chr19_59208430     HPrz    C    A        0      0        2 
  19  chr19_59208430     ZBoe    C    A        0      0        2 
  19  chr19_59208430     ZGre    C    A        0      0        2 
  19  chr19_59208430     ZHar    C    A        0      0        2 
  19  chr19_59208430   Sample    C    A        0      0        2 
  19  chr19_59241330     AAsi    T    G        0      0        2 
  19  chr19_59241330     AKia    T    G        0      0        2 
  19  chr19_59241330     AOna    T    G        0      0        2 
  19  chr19_59241330     ASom    T    G        0      0        2 
  19  chr19_59241330     HCab    T    G        0      0        2 
  19  chr19_59241330     HPrz    T    G        0      0        2 
  19  chr19_59241330     ZBoe    T    G      0.5      1        2 
  19  chr19_59241330     ZGre    T    G        0      0        2 
  19  chr19_59241330     ZHar    T    G        0      0        2 
  19  chr19_59241330   Sample    T    G        0      0        2 
  19  chr19_59245867     AAsi    T    C        0      0        2 
  19  chr19_59245867     AKia    T    C        0      0        2 
  19  chr19_59245867     AOna    T    C        0      0        2 
  19  chr19_59245867     ASom    T    C        1      2        2 
  19  chr19_59245867     HCab    T    C        0      0        2 
  19  chr19_59245867     HPrz    T    C        0      0        2 
  19  chr19_59245867     ZBoe    T    C        0      0        2 
  19  chr19_59245867     ZGre    T    C        0      0        2 
  19  chr19_59245867     ZHar    T    C        0      0        2 
  19  chr19_59245867   Sample    T    C        0      0        2 
  19  chr19_59247038     AAsi    A    C        0      0        2 
  19  chr19_59247038     AKia    A    C        0      0        2 
  19  chr19_59247038     AOna    A    C        0      0        2 
  19  chr19_59247038     ASom    A    C        0      0        2 
  19  chr19_59247038     HCab    A    C        1      2        2 
  19  chr19_59247038     HPrz    A    C        1      2        2 
  19  chr19_59247038     ZBoe    A    C        0      0        2 
  19  chr19_59247038     ZGre    A    C        0      0        2 
  19  chr19_59247038     ZHar    A    C        0      0        2 
  19  chr19_59247038   Sample    A    C        1      2        2 
  19  chr19_59247535     AAsi    A    T        0      0        2 
  19  chr19_59247535     AKia    A    T        0      0        2 
  19  chr19_59247535     AOna    A    T        0      0        2 
  19  chr19_59247535     ASom    A    T      0.5      1        2 
  19  chr19_59247535     HCab    A    T        0      0        2 
  19  chr19_59247535     HPrz    A    T        0      0        2 
  19  chr19_59247535     ZBoe    A    T        0      0        2 
  19  chr19_59247535     ZGre    A    T        0      0        2 
  19  chr19_59247535     ZHar    A    T        0      0        2 
  19  chr19_59247535   Sample    A    T        0      0        2 
  19  chr19_59249226     AAsi    C    T        0      0        2 
  19  chr19_59249226     AKia    C    T        0      0        2 
  19  chr19_59249226     AOna    C    T        0      0        2 
  19  chr19_59249226     ASom    C    T        0      0        2 
  19  chr19_59249226     HCab    C    T        1      2        2 
  19  chr19_59249226     HPrz    C    T        1      2        2 
  19  chr19_59249226     ZBoe    C    T        0      0        2 
  19  chr19_59249226     ZGre    C    T        0      0        2 
  19  chr19_59249226     ZHar    C    T        0      0        2 
  19  chr19_59249226   Sample    C    T        1      2        2 
  19  chr19_59254278     AAsi    G    A        1      2        2 
  19  chr19_59254278     AKia    G    A        0      0        2 
  19  chr19_59254278     AOna    G    A        0      0        2 
  19  chr19_59254278     ASom    G    A        1      2        2 
  19  chr19_59254278     HCab    G    A        0      0        2 
  19  chr19_59254278     HPrz    G    A        0      0        2 
  19  chr19_59254278     ZBoe    G    A        0      0        2 
  19  chr19_59254278     ZGre    G    A        0      0        2 
  19  chr19_59254278     ZHar    G    A        0      0        2 
  19  chr19_59254278   Sample    G    A        0      0        2 
  19  chr19_59255487     AAsi    T    C        0      0        2 
  19  chr19_59255487     AKia    T    C        0      0        2 
  19  chr19_59255487     AOna    T    C        0      0        2 
  19  chr19_59255487     ASom    T    C        0      0        2 
  19  chr19_59255487     HCab    T    C        0      0        2 
  19  chr19_59255487     HPrz    T    C        0      0        2 
  19  chr19_59255487     ZBoe    T    C        1      2        2 
  19  chr19_59255487     ZGre    T    C        1      2        2 
  19  chr19_59255487     ZHar    T    C        1      2        2 
  19  chr19_59255487   Sample    T    C        0      0        2 
  19  chr19_59261280     AAsi    G    A        0      0        2 
  19  chr19_59261280     AKia    G    A        0      0        2 
  19  chr19_59261280     AOna    G    A        0      0        2 
  19  chr19_59261280     ASom    G    A        0      0        2 
  19  chr19_59261280     HCab    G    A        1      2        2 
  19  chr19_59261280     HPrz    G    A        1      2        2 
  19  chr19_59261280     ZBoe    G    A        0      0        2 
  19  chr19_59261280     ZGre    G    A        0      0        2 
  19  chr19_59261280     ZHar    G    A        0      0        2 
  19  chr19_59261280   Sample    G    A        1      2        2 
  19  chr19_59267766     AAsi    C    T        1      2        2 
  19  chr19_59267766     AKia    C    T        0      0        2 
  19  chr19_59267766     AOna    C    T        0      0        2 
  19  chr19_59267766     ASom    C    T        1      2        2 
  19  chr19_59267766     HCab    C    T        1      2        2 
  19  chr19_59267766     HPrz    C    T        1      2        2 
  19  chr19_59267766     ZBoe    C    T        0      0        2 
  19  chr19_59267766     ZGre    C    T        0      0        2 
  19  chr19_59267766     ZHar    C    T        0      0        2 
  19  chr19_59267766   Sample    C    T        1      2        2 
  19  chr19_59268877     AAsi    C    T        0      0        2 
  19  chr19_59268877     AKia    C    T        0      0        2 
  19  chr19_59268877     AOna    C    T        0      0        2 
  19  chr19_59268877     ASom    C    T        0      0        2 
  19  chr19_59268877     HCab    C    T        0      0        2 
  19  chr19_59268877     HPrz    C    T      0.5      1        2 
  19  chr19_59268877     ZBoe    C    T        0      0        2 
  19  chr19_59268877     ZGre    C    T        0      0        2 
  19  chr19_59268877     ZHar    C    T        0      0        2 
  19  chr19_59268877   Sample    C    T        0      0        2 
  19  chr19_59271853     AAsi    C    T        0      0        2 
  19  chr19_59271853     AKia    C    T        1      2        2 
  19  chr19_59271853     AOna    C    T        0      0        2 
  19  chr19_59271853     ASom    C    T        0      0        2 
  19  chr19_59271853     HCab    C    T        0      0        2 
  19  chr19_59271853     HPrz    C    T        0      0        2 
  19  chr19_59271853     ZBoe    C    T        0      0        2 
  19  chr19_59271853     ZGre    C    T        0      0        2 
  19  chr19_59271853     ZHar    C    T        0      0        2 
  19  chr19_59271853   Sample    C    T        0      0        2 
  19  chr19_59273953     AAsi    T    C        0      0        2 
  19  chr19_59273953     AKia    T    C        0      0        2 
  19  chr19_59273953     AOna    T    C        0      0        2 
  19  chr19_59273953     ASom    T    C        0      0        2 
  19  chr19_59273953     HCab    T    C        0      0        2 
  19  chr19_59273953     HPrz    T    C        0      0        2 
  19  chr19_59273953     ZBoe    T    C        0      0        2 
  19  chr19_59273953     ZGre    T    C        0      0        2 
  19  chr19_59273953     ZHar    T    C        1      2        2 
  19  chr19_59273953   Sample    T    C        0      0        2 
  19  chr19_59275708     AAsi    A    C        0      0        2 
  19  chr19_59275708     AKia    A    C        0      0        2 
  19  chr19_59275708     AOna    A    C        0      0        2 
  19  chr19_59275708     ASom    A    C        0      0        2 
  19  chr19_59275708     HCab    A    C      0.5      1        2 
  19  chr19_59275708     HPrz    A    C        1      2        2 
  19  chr19_59275708     ZBoe    A    C        0      0        2 
  19  chr19_59275708     ZGre    A    C        0      0        2 
  19  chr19_59275708     ZHar    A    C        0      0        2 
  19  chr19_59275708   Sample    A    C        1      2        2 
  19  chr19_59276285     AAsi    C    G        0      0        2 
  19  chr19_59276285     AKia    C    G        0      0        2 
  19  chr19_59276285     AOna    C    G        0      0        2 
  19  chr19_59276285     ASom    C    G      0.5      1        2 
  19  chr19_59276285     HCab    C    G        0      0        2 
  19  chr19_59276285     HPrz    C    G        0      0        2 
  19  chr19_59276285     ZBoe    C    G        0      0        2 
  19  chr19_59276285     ZGre    C    G        0      0        2 
  19  chr19_59276285     ZHar    C    G        0      0        2 
  19  chr19_59276285   Sample    C    G        0      0        2 
  19  chr19_59280931     AAsi    T    G        0      0        2 
  19  chr19_59280931     AKia    T    G        0      0        2 
  19  chr19_59280931     AOna    T    G        0      0        2 
  19  chr19_59280931     ASom    T    G        0      0        2 
  19  chr19_59280931     HCab    T    G        0      0        2 
  19  chr19_59280931     HPrz    T    G        0      0        2 
  19  chr19_59280931     ZBoe    T    G      0.5      1        2 
  19  chr19_59280931     ZGre    T    G        0      0        2 
  19  chr19_59280931     ZHar    T    G        0      0        2 
  19  chr19_59280931   Sample    T    G        0      0        2 
  19  chr19_59281571     AAsi    A    T        0      0        2 
  19  chr19_59281571     AKia    A    T        0      0        2 
  19  chr19_59281571     AOna    A    T        0      0        2 
  19  chr19_59281571     ASom    A    T        0      0        2 
  19  chr19_59281571     HCab    A    T        1      2        2 
  19  chr19_59281571     HPrz    A    T        1      2        2 
  19  chr19_59281571     ZBoe    A    T        0      0        2 
  19  chr19_59281571     ZGre    A    T        0      0        2 
  19  chr19_59281571     ZHar    A    T        0      0        2 
  19  chr19_59281571   Sample    A    T        1      2        2 
  19  chr19_59281593     AAsi    A    G        0      0        2 
  19  chr19_59281593     AKia    A    G        1      2        2 
  19  chr19_59281593     AOna    A    G        1      2        2 
  19  chr19_59281593     ASom    A    G        0      0        2 
  19  chr19_59281593     HCab    A    G        0      0        2 
  19  chr19_59281593     HPrz    A    G        0      0        2 
  19  chr19_59281593     ZBoe    A    G        0      0        2 
  19  chr19_59281593     ZGre    A    G        0      0        2 
  19  chr19_59281593     ZHar    A    G        0      0        2 
  19  chr19_59281593   Sample    A    G        0      0        2 
  19  chr19_59283620     AAsi    C    G        0      0        2 
  19  chr19_59283620     AKia    C    G        0      0        2 
  19  chr19_59283620     AOna    C    G        0      0        2 
  19  chr19_59283620     ASom    C    G        0      0        2 
  19  chr19_59283620     HCab    C    G        0      0        2 
  19  chr19_59283620     HPrz    C    G        0      0        2 
  19  chr19_59283620     ZBoe    C    G      0.5      1        2 
  19  chr19_59283620     ZGre    C    G        0      0        2 
  19  chr19_59283620     ZHar    C    G        0      0        2 
  19  chr19_59283620   Sample    C    G        0      0        2 
  19  chr19_59286097     AAsi    T    C        0      0        2 
  19  chr19_59286097     AKia    T    C        0      0        2 
  19  chr19_59286097     AOna    T    C        0      0        2 
  19  chr19_59286097     ASom    T    C        0      0        2 
  19  chr19_59286097     HCab    T    C      0.5      1        2 
  19  chr19_59286097     HPrz    T    C        1      2        2 
  19  chr19_59286097     ZBoe    T    C        0      0        2 
  19  chr19_59286097     ZGre    T    C        0      0        2 
  19  chr19_59286097     ZHar    T    C        0      0        2 
  19  chr19_59286097   Sample    T    C        1      2        2 
  19  chr19_59286733     AAsi    C    T        0      0        2 
  19  chr19_59286733     AKia    C    T        0      0        2 
  19  chr19_59286733     AOna    C    T        0      0        2 
  19  chr19_59286733     ASom    C    T        0      0        2 
  19  chr19_59286733     HCab    C    T        1      2        2 
  19  chr19_59286733     HPrz    C    T        1      2        2 
  19  chr19_59286733     ZBoe    C    T        0      0        2 
  19  chr19_59286733     ZGre    C    T        0      0        2 
  19  chr19_59286733     ZHar    C    T        0      0        2 
  19  chr19_59286733   Sample    C    T        0      0        2 
  19  chr19_59287747     AAsi    T    C        0      0        2 
  19  chr19_59287747     AKia    T    C        0      0        2 
  19  chr19_59287747     AOna    T    C        0      0        2 
  19  chr19_59287747     ASom    T    C        0      0        2 
  19  chr19_59287747     HCab    T    C      0.5      1        2 
  19  chr19_59287747     HPrz    T    C        0      0        2 
  19  chr19_59287747     ZBoe    T    C        0      0        2 
  19  chr19_59287747     ZGre    T    C        0      0        2 
  19  chr19_59287747     ZHar    T    C        0      0        2 
  19  chr19_59287747   Sample    T    C        1      2        2 
  19  chr19_59290705     AAsi    T    C        0      0        2 
  19  chr19_59290705     AKia    T    C        0      0        2 
  19  chr19_59290705     AOna    T    C        0      0        2 
  19  chr19_59290705     ASom    T    C        0      0        2 
  19  chr19_59290705     HCab    T    C        0      0        2 
  19  chr19_59290705     HPrz    T    C        0      0        2 
  19  chr19_59290705     ZBoe    T    C        0      0        2 
  19  chr19_59290705     ZGre    T    C        0      0        2 
  19  chr19_59290705     ZHar    T    C      0.5      1        2 
  19  chr19_59290705   Sample    T    C        0      0        2 
  19  chr19_59290986     AAsi    C    G        0      0        2 
  19  chr19_59290986     AKia    C    G        0      0        2 
  19  chr19_59290986     AOna    C    G        0      0        2 
  19  chr19_59290986     ASom    C    G        0      0        2 
  19  chr19_59290986     HCab    C    G      0.5      1        2 
  19  chr19_59290986     HPrz    C    G        0      0        2 
  19  chr19_59290986     ZBoe    C    G        0      0        2 
  19  chr19_59290986     ZGre    C    G        0      0        2 
  19  chr19_59290986     ZHar    C    G        0      0        2 
  19  chr19_59290986   Sample    C    G        0      0        2 
  19  chr19_59293111     AAsi    T    C        0      0        2 
  19  chr19_59293111     AKia    T    C        0      0        2 
  19  chr19_59293111     AOna    T    C        0      0        2 
  19  chr19_59293111     ASom    T    C        0      0        2 
  19  chr19_59293111     HCab    T    C        0      0        2 
  19  chr19_59293111     HPrz    T    C        0      0        2 
  19  chr19_59293111     ZBoe    T    C        0      0        2 
  19  chr19_59293111     ZGre    T    C        1      2        2 
  19  chr19_59293111     ZHar    T    C        0      0        2 
  19  chr19_59293111   Sample    T    C        0      0        2 
  19  chr19_59294670     AAsi    G    T        0      0        2 
  19  chr19_59294670     AKia    G    T        0      0        2 
  19  chr19_59294670     AOna    G    T        0      0        2 
  19  chr19_59294670     ASom    G    T        0      0        2 
  19  chr19_59294670     HCab    G    T        1      2        2 
  19  chr19_59294670     HPrz    G    T        1      2        2 
  19  chr19_59294670     ZBoe    G    T        0      0        2 
  19  chr19_59294670     ZGre    G    T        0      0        2 
  19  chr19_59294670     ZHar    G    T        0      0        2 
  19  chr19_59294670   Sample    G    T        1      2        2 
  19  chr19_59299733     AAsi    G    T        0      0        2 
  19  chr19_59299733     AKia    G    T        0      0        2 
  19  chr19_59299733     AOna    G    T        0      0        2 
  19  chr19_59299733     ASom    G    T        0      0        2 
  19  chr19_59299733     HCab    G    T        1      2        2 
  19  chr19_59299733     HPrz    G    T        1      2        2 
  19  chr19_59299733     ZBoe    G    T        0      0        2 
  19  chr19_59299733     ZGre    G    T        0      0        2 
  19  chr19_59299733     ZHar    G    T        0      0        2 
  19  chr19_59299733   Sample    G    T        1      2        2 
  19  chr19_59300146     AAsi    T    C        0      0        2 
  19  chr19_59300146     AKia    T    C        0      0        2 
  19  chr19_59300146     AOna    T    C        0      0        2 
  19  chr19_59300146     ASom    T    C        0      0        2 
  19  chr19_59300146     HCab    T    C      0.5      1        2 
  19  chr19_59300146     HPrz    T    C        1      2        2 
  19  chr19_59300146     ZBoe    T    C        0      0        2 
  19  chr19_59300146     ZGre    T    C        0      0        2 
  19  chr19_59300146     ZHar    T    C        0      0        2 
  19  chr19_59300146   Sample    T    C        1      2        2 
  19  chr19_59301926     AAsi    G    A        0      0        2 
  19  chr19_59301926     AKia    G    A        0      0        2 
  19  chr19_59301926     AOna    G    A        0      0        2 
  19  chr19_59301926     ASom    G    A        0      0        2 
  19  chr19_59301926     HCab    G    A        1      2        2 
  19  chr19_59301926     HPrz    G    A        1      2        2 
  19  chr19_59301926     ZBoe    G    A        0      0        2 
  19  chr19_59301926     ZGre    G    A        0      0        2 
  19  chr19_59301926     ZHar    G    A        0      0        2 
  19  chr19_59301926   Sample    G    A        1      2        2 
  19  chr19_59311896     AAsi    G    C        0      0        2 
  19  chr19_59311896     AKia    G    C        0      0        2 
  19  chr19_59311896     AOna    G    C        0      0        2 
  19  chr19_59311896     ASom    G    C        0      0        2 
  19  chr19_59311896     HCab    G    C        1      2        2 
  19  chr19_59311896     HPrz    G    C        1      2        2 
  19  chr19_59311896     ZBoe    G    C        0      0        2 
  19  chr19_59311896     ZGre    G    C        0      0        2 
  19  chr19_59311896     ZHar    G    C        0      0        2 
  19  chr19_59311896   Sample    G    C        1      2        2 
  19  chr19_59317052     AAsi    C    G        0      0        2 
  19  chr19_59317052     AKia    C    G        0      0        2 
  19  chr19_59317052     AOna    C    G        0      0        2 
  19  chr19_59317052     ASom    C    G        0      0        2 
  19  chr19_59317052     HCab    C    G        0      0        2 
  19  chr19_59317052     HPrz    C    G        0      0        2 
  19  chr19_59317052     ZBoe    C    G        1      2        2 
  19  chr19_59317052     ZGre    C    G        0      0        2 
  19  chr19_59317052     ZHar    C    G        0      0        2 
  19  chr19_59317052   Sample    C    G        0      0        2 
  19  chr19_59320751     AAsi    C    T        0      0        2 
  19  chr19_59320751     AKia    C    T        1      2        2 
  19  chr19_59320751     AOna    C    T        1      2        2 
  19  chr19_59320751     ASom    C    T        0      0        2 
  19  chr19_59320751     HCab    C    T        0      0        2 
  19  chr19_59320751     HPrz    C    T        0      0        2 
  19  chr19_59320751     ZBoe    C    T        0      0        2 
  19  chr19_59320751     ZGre    C    T        0      0        2 
  19  chr19_59320751     ZHar    C    T        0      0        2 
  19  chr19_59320751   Sample    C    T        0      0        2 
  19  chr19_59322934     AAsi    C    G        0      0        2 
  19  chr19_59322934     AKia    C    G        0      0        2 
  19  chr19_59322934     AOna    C    G        0      0        2 
  19  chr19_59322934     ASom    C    G        0      0        2 
  19  chr19_59322934     HCab    C    G        0      0        2 
  19  chr19_59322934     HPrz    C    G        0      0        2 
  19  chr19_59322934     ZBoe    C    G        0      0        2 
  19  chr19_59322934     ZGre    C    G        1      2        2 
  19  chr19_59322934     ZHar    C    G        1      2        2 
  19  chr19_59322934   Sample    C    G        0      0        2 
  19  chr19_59324324     AAsi    A    G        0      0        2 
  19  chr19_59324324     AKia    A    G        0      0        2 
  19  chr19_59324324     AOna    A    G        0      0        2 
  19  chr19_59324324     ASom    A    G        0      0        2 
  19  chr19_59324324     HCab    A    G        1      2        2 
  19  chr19_59324324     HPrz    A    G        1      2        2 
  19  chr19_59324324     ZBoe    A    G        0      0        2 
  19  chr19_59324324     ZGre    A    G        0      0        2 
  19  chr19_59324324     ZHar    A    G        0      0        2 
  19  chr19_59324324   Sample    A    G        1      2        2 
  19  chr19_59327243     AAsi    A    G        0      0        2 
  19  chr19_59327243     AKia    A    G        0      0        2 
  19  chr19_59327243     AOna    A    G        0      0        2 
  19  chr19_59327243     ASom    A    G        0      0        2 
  19  chr19_59327243     HCab    A    G      0.5      1        2 
  19  chr19_59327243     HPrz    A    G        0      0        2 
  19  chr19_59327243     ZBoe    A    G        0      0        2 
  19  chr19_59327243     ZGre    A    G        0      0        2 
  19  chr19_59327243     ZHar    A    G        0      0        2 
  19  chr19_59327243   Sample    A    G        0      0        2 
  19  chr19_59335707     AAsi    C    A        0      0        2 
  19  chr19_59335707     AKia    C    A        0      0        2 
  19  chr19_59335707     AOna    C    A        0      0        2 
  19  chr19_59335707     ASom    C    A        0      0        2 
  19  chr19_59335707     HCab    C    A      0.5      1        2 
  19  chr19_59335707     HPrz    C    A        1      2        2 
  19  chr19_59335707     ZBoe    C    A        0      0        2 
  19  chr19_59335707     ZGre    C    A        0      0        2 
  19  chr19_59335707     ZHar    C    A        0      0        2 
  19  chr19_59335707   Sample    C    A        1      2        2 
  19  chr19_59338814     AAsi    A    G        0      0        2 
  19  chr19_59338814     AKia    A    G        0      0        2 
  19  chr19_59338814     AOna    A    G        0      0        2 
  19  chr19_59338814     ASom    A    G        0      0        2 
  19  chr19_59338814     HCab    A    G      0.5      1        2 
  19  chr19_59338814     HPrz    A    G        0      0        2 
  19  chr19_59338814     ZBoe    A    G        1      2        2 
  19  chr19_59338814     ZGre    A    G        1      2        2 
  19  chr19_59338814     ZHar    A    G        1      2        2 
  19  chr19_59338814   Sample    A    G        0      0        2 
  19  chr19_59339925     AAsi    C    T        0      0        2 
  19  chr19_59339925     AKia    C    T        0      0        2 
  19  chr19_59339925     AOna    C    T        0      0        2 
  19  chr19_59339925     ASom    C    T        0      0        2 
  19  chr19_59339925     HCab    C    T        0      0        2 
  19  chr19_59339925     HPrz    C    T        0      0        2 
  19  chr19_59339925     ZBoe    C    T      0.5      1        2 
  19  chr19_59339925     ZGre    C    T        1      2        2 
  19  chr19_59339925     ZHar    C    T        0      0        2 
  19  chr19_59339925   Sample    C    T        0      0        2 
  19  chr19_59341062     AAsi    A    G        0      0        2 
  19  chr19_59341062     AKia    A    G        1      2        2 
  19  chr19_59341062     AOna    A    G        0      0        2 
  19  chr19_59341062     ASom    A    G        0      0        2 
  19  chr19_59341062     HCab    A    G        0      0        2 
  19  chr19_59341062     HPrz    A    G        0      0        2 
  19  chr19_59341062     ZBoe    A    G        0      0        2 
  19  chr19_59341062     ZGre    A    G        0      0        2 
  19  chr19_59341062     ZHar    A    G        0      0        2 
  19  chr19_59341062   Sample    A    G        0      0        2 
  19  chr19_59350074     AAsi    C    A        0      0        2 
  19  chr19_59350074     AKia    C    A        0      0        2 
  19  chr19_59350074     AOna    C    A        0      0        2 
  19  chr19_59350074     ASom    C    A        0      0        2 
  19  chr19_59350074     HCab    C    A        1      2        2 
  19  chr19_59350074     HPrz    C    A        1      2        2 
  19  chr19_59350074     ZBoe    C    A        0      0        2 
  19  chr19_59350074     ZGre    C    A        0      0        2 
  19  chr19_59350074     ZHar    C    A        0      0        2 
  19  chr19_59350074   Sample    C    A        1      2        2 
  19  chr19_59354288     AAsi    T    C        0      0        2 
  19  chr19_59354288     AKia    T    C        0      0        2 
  19  chr19_59354288     AOna    T    C        0      0        2 
  19  chr19_59354288     ASom    T    C        1      2        2 
  19  chr19_59354288     HCab    T    C        0      0        2 
  19  chr19_59354288     HPrz    T    C        0      0        2 
  19  chr19_59354288     ZBoe    T    C        0      0        2 
  19  chr19_59354288     ZGre    T    C        0      0        2 
  19  chr19_59354288     ZHar    T    C        0      0        2 
  19  chr19_59354288   Sample    T    C        0      0        2 
  19  chr19_59359307     AAsi    C    T        0      0        2 
  19  chr19_59359307     AKia    C    T        0      0        2 
  19  chr19_59359307     AOna    C    T        0      0        2 
  19  chr19_59359307     ASom    C    T        0      0        2 
  19  chr19_59359307     HCab    C    T        0      0        2 
  19  chr19_59359307     HPrz    C    T        0      0        2 
  19  chr19_59359307     ZBoe    C    T        0      0        2 
  19  chr19_59359307     ZGre    C    T        0      0        2 
  19  chr19_59359307     ZHar    C    T        1      2        2 
  19  chr19_59359307   Sample    C    T        0      0        2 
  19  chr19_59359433     AAsi    T    C        0      0        2 
  19  chr19_59359433     AKia    T    C        0      0        2 
  19  chr19_59359433     AOna    T    C        0      0        2 
  19  chr19_59359433     ASom    T    C        1      2        2 
  19  chr19_59359433     HCab    T    C        0      0        2 
  19  chr19_59359433     HPrz    T    C        0      0        2 
  19  chr19_59359433     ZBoe    T    C        0      0        2 
  19  chr19_59359433     ZGre    T    C        0      0        2 
  19  chr19_59359433     ZHar    T    C        0      0        2 
  19  chr19_59359433   Sample    T    C        0      0        2 
  19  chr19_59362570     AAsi    G    T        0      0        2 
  19  chr19_59362570     AKia    G    T        1      2        2 
  19  chr19_59362570     AOna    G    T        0      0        2 
  19  chr19_59362570     ASom    G    T        0      0        2 
  19  chr19_59362570     HCab    G    T        0      0        2 
  19  chr19_59362570     HPrz    G    T        0      0        2 
  19  chr19_59362570     ZBoe    G    T        0      0        2 
  19  chr19_59362570     ZGre    G    T        0      0        2 
  19  chr19_59362570     ZHar    G    T        0      0        2 
  19  chr19_59362570   Sample    G    T        0      0        2 
  19  chr19_59362604     AAsi    T    C        0      0        2 
  19  chr19_59362604     AKia    T    C        1      2        2 
  19  chr19_59362604     AOna    T    C        0      0        2 
  19  chr19_59362604     ASom    T    C        0      0        2 
  19  chr19_59362604     HCab    T    C        0      0        2 
  19  chr19_59362604     HPrz    T    C        0      0        2 
  19  chr19_59362604     ZBoe    T    C        0      0        2 
  19  chr19_59362604     ZGre    T    C        0      0        2 
  19  chr19_59362604     ZHar    T    C        0      0        2 
  19  chr19_59362604   Sample    T    C        0      0        2 
  19  chr19_59363907     AAsi    G    A        0      0        2 
  19  chr19_59363907     AKia    G    A        0      0        2 
  19  chr19_59363907     AOna    G    A        0      0        2 
  19  chr19_59363907     ASom    G    A        0      0        2 
  19  chr19_59363907     HCab    G    A        0      0        2 
  19  chr19_59363907     HPrz    G    A        0      0        2 
  19  chr19_59363907     ZBoe    G    A        0      0        2 
  19  chr19_59363907     ZGre    G    A        0      0        2 
  19  chr19_59363907     ZHar    G    A        1      2        2 
  19  chr19_59363907   Sample    G    A        0      0        2 
  19  chr19_59385498     AAsi    A    C        0      0        2 
  19  chr19_59385498     AKia    A    C        0      0        2 
  19  chr19_59385498     AOna    A    C        0      0        2 
  19  chr19_59385498     ASom    A    C        0      0        2 
  19  chr19_59385498     HCab    A    C        0      0        2 
  19  chr19_59385498     HPrz    A    C        0      0        2 
  19  chr19_59385498     ZBoe    A    C      0.5      1        2 
  19  chr19_59385498     ZGre    A    C        0      0        2 
  19  chr19_59385498     ZHar    A    C        0      0        2 
  19  chr19_59385498   Sample    A    C        0      0        2 
  19  chr19_59388742     AAsi    G    A        0      0        2 
  19  chr19_59388742     AKia    G    A        0      0        2 
  19  chr19_59388742     AOna    G    A        0      0        2 
  19  chr19_59388742     ASom    G    A        0      0        2 
  19  chr19_59388742     HCab    G    A        0      0        2 
  19  chr19_59388742     HPrz    G    A        0      0        2 
  19  chr19_59388742     ZBoe    G    A        0      0        2 
  19  chr19_59388742     ZGre    G    A        0      0        2 
  19  chr19_59388742     ZHar    G    A      0.5      1        2 
  19  chr19_59388742   Sample    G    A        0      0        2 
  19  chr19_59395396     AAsi    A    G        0      0        2 
  19  chr19_59395396     AKia    A    G        0      0        2 
  19  chr19_59395396     AOna    A    G        0      0        2 
  19  chr19_59395396     ASom    A    G        0      0        2 
  19  chr19_59395396     HCab    A    G        0      0        2 
  19  chr19_59395396     HPrz    A    G        0      0        2 
  19  chr19_59395396     ZBoe    A    G        0      0        2 
  19  chr19_59395396     ZGre    A    G        0      0        2 
  19  chr19_59395396     ZHar    A    G      0.5      1        2 
  19  chr19_59395396   Sample    A    G        0      0        2 
  19  chr19_59395822     AAsi    T    C      0.5      1        2 
  19  chr19_59395822     AKia    T    C        0      0        2 
  19  chr19_59395822     AOna    T    C        0      0        2 
  19  chr19_59395822     ASom    T    C        0      0        2 
  19  chr19_59395822     HCab    T    C        0      0        2 
  19  chr19_59395822     HPrz    T    C        0      0        2 
  19  chr19_59395822     ZBoe    T    C        0      0        2 
  19  chr19_59395822     ZGre    T    C        0      0        2 
  19  chr19_59395822     ZHar    T    C        0      0        2 
  19  chr19_59395822   Sample    T    C        0      0        2 
  19  chr19_59397018     AAsi    A    G        0      0        2 
  19  chr19_59397018     AKia    A    G        0      0        2 
  19  chr19_59397018     AOna    A    G        0      0        2 
  19  chr19_59397018     ASom    A    G        0      0        2 
  19  chr19_59397018     HCab    A    G      0.5      1        2 
  19  chr19_59397018     HPrz    A    G        0      0        2 
  19  chr19_59397018     ZBoe    A    G        0      0        2 
  19  chr19_59397018     ZGre    A    G        0      0        2 
  19  chr19_59397018     ZHar    A    G        0      0        2 
  19  chr19_59397018   Sample    A    G        1      2        2 
  19  chr19_59405814     AAsi    A    G        0      0        2 
  19  chr19_59405814     AKia    A    G        0      0        2 
  19  chr19_59405814     AOna    A    G        0      0        2 
  19  chr19_59405814     ASom    A    G        0      0        2 
  19  chr19_59405814     HCab    A    G        0      0        2 
  19  chr19_59405814     HPrz    A    G        0      0        2 
  19  chr19_59405814     ZBoe    A    G        0      0        2 
  19  chr19_59405814     ZGre    A    G        1      2        2 
  19  chr19_59405814     ZHar    A    G        0      0        2 
  19  chr19_59405814   Sample    A    G        0      0        2 
  19  chr19_59407004     AAsi    A    G        0      0        2 
  19  chr19_59407004     AKia    A    G        0      0        2 
  19  chr19_59407004     AOna    A    G        0      0        2 
  19  chr19_59407004     ASom    A    G        0      0        2 
  19  chr19_59407004     HCab    A    G        1      2        2 
  19  chr19_59407004     HPrz    A    G        1      2        2 
  19  chr19_59407004     ZBoe    A    G        0      0        2 
  19  chr19_59407004     ZGre    A    G        0      0        2 
  19  chr19_59407004     ZHar    A    G        0      0        2 
  19  chr19_59407004   Sample    A    G        1      2        2 
  19  chr19_59408000     AAsi    A    G        0      0        2 
  19  chr19_59408000     AKia    A    G        0      0        2 
  19  chr19_59408000     AOna    A    G        0      0        2 
  19  chr19_59408000     ASom    A    G      0.5      1        2 
  19  chr19_59408000     HCab    A    G        0      0        2 
  19  chr19_59408000     HPrz    A    G        0      0        2 
  19  chr19_59408000     ZBoe    A    G        0      0        2 
  19  chr19_59408000     ZGre    A    G        0      0        2 
  19  chr19_59408000     ZHar    A    G        0      0        2 
  19  chr19_59408000   Sample    A    G        0      0        2 
  19  chr19_59409077     AAsi    T    C        0      0        2 
  19  chr19_59409077     AKia    T    C        0      0        2 
  19  chr19_59409077     AOna    T    C        0      0        2 
  19  chr19_59409077     ASom    T    C        0      0        2 
  19  chr19_59409077     HCab    T    C        0      0        2 
  19  chr19_59409077     HPrz    T    C        0      0        2 
  19  chr19_59409077     ZBoe    T    C        0      0        2 
  19  chr19_59409077     ZGre    T    C      0.5      1        2 
  19  chr19_59409077     ZHar    T    C        0      0        2 
  19  chr19_59409077   Sample    T    C        0      0        2 
  19  chr19_59415405     AAsi    A    G        0      0        2 
  19  chr19_59415405     AKia    A    G        1      2        2 
  19  chr19_59415405     AOna    A    G        0      0        2 
  19  chr19_59415405     ASom    A    G        0      0        2 
  19  chr19_59415405     HCab    A    G        1      2        2 
  19  chr19_59415405     HPrz    A    G        1      2        2 
  19  chr19_59415405     ZBoe    A    G        0      0        2 
  19  chr19_59415405     ZGre    A    G        0      0        2 
  19  chr19_59415405     ZHar    A    G        0      0        2 
  19  chr19_59415405   Sample    A    G        1      2        2 
  19  chr19_59426931     AAsi    T    C        0      0        2 
  19  chr19_59426931     AKia    T    C        0      0        2 
  19  chr19_59426931     AOna    T    C        0      0        2 
  19  chr19_59426931     ASom    T    C      0.5      1        2 
  19  chr19_59426931     HCab    T    C        0      0        2 
  19  chr19_59426931     HPrz    T    C        0      0        2 
  19  chr19_59426931     ZBoe    T    C        0      0        2 
  19  chr19_59426931     ZGre    T    C        0      0        2 
  19  chr19_59426931     ZHar    T    C        0      0        2 
  19  chr19_59426931   Sample    T    C        0      0        2 
  19  chr19_59428511     AAsi    A    C        0      0        2 
  19  chr19_59428511     AKia    A    C        0      0        2 
  19  chr19_59428511     AOna    A    C        0      0        2 
  19  chr19_59428511     ASom    A    C        0      0        2 
  19  chr19_59428511     HCab    A    C        0      0        2 
  19  chr19_59428511     HPrz    A    C        0      0        2 
  19  chr19_59428511     ZBoe    A    C        0      0        2 
  19  chr19_59428511     ZGre    A    C        0      0        2 
  19  chr19_59428511     ZHar    A    C      0.5      1        2 
  19  chr19_59428511   Sample    A    C        0      0        2 
  19  chr19_59431095     AAsi    G    A        0      0        2 
  19  chr19_59431095     AKia    G    A        0      0        2 
  19  chr19_59431095     AOna    G    A        1      2        2 
  19  chr19_59431095     ASom    G    A        0      0        2 
  19  chr19_59431095     HCab    G    A        0      0        2 
  19  chr19_59431095     HPrz    G    A        0      0        2 
  19  chr19_59431095     ZBoe    G    A        0      0        2 
  19  chr19_59431095     ZGre    G    A        0      0        2 
  19  chr19_59431095     ZHar    G    A        0      0        2 
  19  chr19_59431095   Sample    G    A        0      0        2 
  19  chr19_59432388     AAsi    G    A      0.5      1        2 
  19  chr19_59432388     AKia    G    A        0      0        2 
  19  chr19_59432388     AOna    G    A        0      0        2 
  19  chr19_59432388     ASom    G    A        0      0        2 
  19  chr19_59432388     HCab    G    A        0      0        2 
  19  chr19_59432388     HPrz    G    A        0      0        2 
  19  chr19_59432388     ZBoe    G    A        0      0        2 
  19  chr19_59432388     ZGre    G    A        0      0        2 
  19  chr19_59432388     ZHar    G    A        0      0        2 
  19  chr19_59432388   Sample    G    A        0      0        2 
  19  chr19_59436414     AAsi    G    A        0      0        2 
  19  chr19_59436414     AKia    G    A        1      2        2 
  19  chr19_59436414     AOna    G    A        0      0        2 
  19  chr19_59436414     ASom    G    A        0      0        2 
  19  chr19_59436414     HCab    G    A        1      2        2 
  19  chr19_59436414     HPrz    G    A        1      2        2 
  19  chr19_59436414     ZBoe    G    A        0      0        2 
  19  chr19_59436414     ZGre    G    A        0      0        2 
  19  chr19_59436414     ZHar    G    A        0      0        2 
  19  chr19_59436414   Sample    G    A        1      2        2 
  19  chr19_59441640     AAsi    T    C        0      0        2 
  19  chr19_59441640     AKia    T    C        0      0        2 
  19  chr19_59441640     AOna    T    C        0      0        2 
  19  chr19_59441640     ASom    T    C        0      0        2 
  19  chr19_59441640     HCab    T    C        0      0        2 
  19  chr19_59441640     HPrz    T    C        0      0        2 
  19  chr19_59441640     ZBoe    T    C        0      0        2 
  19  chr19_59441640     ZGre    T    C        0      0        2 
  19  chr19_59441640     ZHar    T    C      0.5      1        2 
  19  chr19_59441640   Sample    T    C        0      0        2 
  19  chr19_59442250     AAsi    A    G        1      2        2 
  19  chr19_59442250     AKia    A    G        0      0        2 
  19  chr19_59442250     AOna    A    G        0      0        2 
  19  chr19_59442250     ASom    A    G        1      2        2 
  19  chr19_59442250     HCab    A    G        0      0        2 
  19  chr19_59442250     HPrz    A    G        0      0        2 
  19  chr19_59442250     ZBoe    A    G        0      0        2 
  19  chr19_59442250     ZGre    A    G        0      0        2 
  19  chr19_59442250     ZHar    A    G        0      0        2 
  19  chr19_59442250   Sample    A    G        0      0        2 
  19  chr19_59443178     AAsi    C    T        0      0        2 
  19  chr19_59443178     AKia    C    T        1      2        2 
  19  chr19_59443178     AOna    C    T        1      2        2 
  19  chr19_59443178     ASom    C    T        0      0        2 
  19  chr19_59443178     HCab    C    T        0      0        2 
  19  chr19_59443178     HPrz    C    T        0      0        2 
  19  chr19_59443178     ZBoe    C    T        0      0        2 
  19  chr19_59443178     ZGre    C    T        0      0        2 
  19  chr19_59443178     ZHar    C    T        0      0        2 
  19  chr19_59443178   Sample    C    T        0      0        2 
  19  chr19_59444194     AAsi    C    T        0      0        2 
  19  chr19_59444194     AKia    C    T        0      0        2 
  19  chr19_59444194     AOna    C    T        0      0        2 
  19  chr19_59444194     ASom    C    T        0      0        2 
  19  chr19_59444194     HCab    C    T        1      2        2 
  19  chr19_59444194     HPrz    C    T        1      2        2 
  19  chr19_59444194     ZBoe    C    T        0      0        2 
  19  chr19_59444194     ZGre    C    T        0      0        2 
  19  chr19_59444194     ZHar    C    T        0      0        2 
  19  chr19_59444194   Sample    C    T        1      2        2 
  19  chr19_59444236     AAsi    A    G        0      0        2 
  19  chr19_59444236     AKia    A    G        1      2        2 
  19  chr19_59444236     AOna    A    G        1      2        2 
  19  chr19_59444236     ASom    A    G        0      0        2 
  19  chr19_59444236     HCab    A    G        0      0        2 
  19  chr19_59444236     HPrz    A    G        0      0        2 
  19  chr19_59444236     ZBoe    A    G        0      0        2 
  19  chr19_59444236     ZGre    A    G        0      0        2 
  19  chr19_59444236     ZHar    A    G        0      0        2 
  19  chr19_59444236   Sample    A    G        0      0        2 
  19  chr19_59446704     AAsi    A    C        0      0        2 
  19  chr19_59446704     AKia    A    C        0      0        2 
  19  chr19_59446704     AOna    A    C        0      0        2 
  19  chr19_59446704     ASom    A    C        0      0        2 
  19  chr19_59446704     HCab    A    C        0      0        2 
  19  chr19_59446704     HPrz    A    C        0      0        2 
  19  chr19_59446704     ZBoe    A    C      0.5      1        2 
  19  chr19_59446704     ZGre    A    C        0      0        2 
  19  chr19_59446704     ZHar    A    C        0      0        2 
  19  chr19_59446704   Sample    A    C        0      0        2 
  19  chr19_59448789     AAsi    C    T        0      0        2 
  19  chr19_59448789     AKia    C    T        0      0        2 
  19  chr19_59448789     AOna    C    T        0      0        2 
  19  chr19_59448789     ASom    C    T        0      0        2 
  19  chr19_59448789     HCab    C    T        1      2        2 
  19  chr19_59448789     HPrz    C    T        1      2        2 
  19  chr19_59448789     ZBoe    C    T        0      0        2 
  19  chr19_59448789     ZGre    C    T        0      0        2 
  19  chr19_59448789     ZHar    C    T        0      0        2 
  19  chr19_59448789   Sample    C    T        1      2        2 
  19  chr19_59451529     AAsi    T    C        0      0        2 
  19  chr19_59451529     AKia    T    C        0      0        2 
  19  chr19_59451529     AOna    T    C        0      0        2 
  19  chr19_59451529     ASom    T    C        0      0        2 
  19  chr19_59451529     HCab    T    C        0      0        2 
  19  chr19_59451529     HPrz    T    C        0      0        2 
  19  chr19_59451529     ZBoe    T    C        0      0        2 
  19  chr19_59451529     ZGre    T    C        0      0        2 
  19  chr19_59451529     ZHar    T    C      0.5      1        2 
  19  chr19_59451529   Sample    T    C        0      0        2 
  19  chr19_59456473     AAsi    A    G        0      0        2 
  19  chr19_59456473     AKia    A    G        0      0        2 
  19  chr19_59456473     AOna    A    G        0      0        2 
  19  chr19_59456473     ASom    A    G        0      0        2 
  19  chr19_59456473     HCab    A    G        0      0        2 
  19  chr19_59456473     HPrz    A    G        0      0        2 
  19  chr19_59456473     ZBoe    A    G        0      0        2 
  19  chr19_59456473     ZGre    A    G        0      0        2 
  19  chr19_59456473     ZHar    A    G      0.5      1        2 
  19  chr19_59456473   Sample    A    G        0      0        2 
  19  chr19_59459916     AAsi    A    G        0      0        2 
  19  chr19_59459916     AKia    A    G        0      0        2 
  19  chr19_59459916     AOna    A    G        0      0        2 
  19  chr19_59459916     ASom    A    G        0      0        2 
  19  chr19_59459916     HCab    A    G        1      2        2 
  19  chr19_59459916     HPrz    A    G        1      2        2 
  19  chr19_59459916     ZBoe    A    G        0      0        2 
  19  chr19_59459916     ZGre    A    G      0.5      1        2 
  19  chr19_59459916     ZHar    A    G        0      0        2 
  19  chr19_59459916   Sample    A    G        1      2        2 
  19  chr19_59467523     AAsi    T    C        0      0        2 
  19  chr19_59467523     AKia    T    C        0      0        2 
  19  chr19_59467523     AOna    T    C        0      0        2 
  19  chr19_59467523     ASom    T    C        0      0        2 
  19  chr19_59467523     HCab    T    C        0      0        2 
  19  chr19_59467523     HPrz    T    C        0      0        2 
  19  chr19_59467523     ZBoe    T    C        0      0        2 
  19  chr19_59467523     ZGre    T    C      0.5      1        2 
  19  chr19_59467523     ZHar    T    C        0      0        2 
  19  chr19_59467523   Sample    T    C        0      0        2 
  19  chr19_59468360     AAsi    G    T        0      0        2 
  19  chr19_59468360     AKia    G    T        0      0        2 
  19  chr19_59468360     AOna    G    T        0      0        2 
  19  chr19_59468360     ASom    G    T      0.5      1        2 
  19  chr19_59468360     HCab    G    T        0      0        2 
  19  chr19_59468360     HPrz    G    T        0      0        2 
  19  chr19_59468360     ZBoe    G    T        0      0        2 
  19  chr19_59468360     ZGre    G    T        0      0        2 
  19  chr19_59468360     ZHar    G    T        0      0        2 
  19  chr19_59468360   Sample    G    T        0      0        2 
  19  chr19_59470614     AAsi    C    T        0      0        2 
  19  chr19_59470614     AKia    C    T        0      0        2 
  19  chr19_59470614     AOna    C    T        0      0        2 
  19  chr19_59470614     ASom    C    T        0      0        2 
  19  chr19_59470614     HCab    C    T        1      2        2 
  19  chr19_59470614     HPrz    C    T        1      2        2 
  19  chr19_59470614     ZBoe    C    T        0      0        2 
  19  chr19_59470614     ZGre    C    T        0      0        2 
  19  chr19_59470614     ZHar    C    T        0      0        2 
  19  chr19_59470614   Sample    C    T        1      2        2 
  19  chr19_59470834     AAsi    G    A        0      0        2 
  19  chr19_59470834     AKia    G    A        0      0        2 
  19  chr19_59470834     AOna    G    A        0      0        2 
  19  chr19_59470834     ASom    G    A        0      0        2 
  19  chr19_59470834     HCab    G    A        1      2        2 
  19  chr19_59470834     HPrz    G    A        1      2        2 
  19  chr19_59470834     ZBoe    G    A        0      0        2 
  19  chr19_59470834     ZGre    G    A        0      0        2 
  19  chr19_59470834     ZHar    G    A        0      0        2 
  19  chr19_59470834   Sample    G    A        1      2        2 
  19  chr19_59473326     AAsi    C    T        0      0        2 
  19  chr19_59473326     AKia    C    T        0      0        2 
  19  chr19_59473326     AOna    C    T        0      0        2 
  19  chr19_59473326     ASom    C    T        0      0        2 
  19  chr19_59473326     HCab    C    T        0      0        2 
  19  chr19_59473326     HPrz    C    T        0      0        2 
  19  chr19_59473326     ZBoe    C    T        0      0        2 
  19  chr19_59473326     ZGre    C    T        1      2        2 
  19  chr19_59473326     ZHar    C    T        0      0        2 
  19  chr19_59473326   Sample    C    T        0      0        2 
  19  chr19_59474617     AAsi    T    C        0      0        2 
  19  chr19_59474617     AKia    T    C        0      0        2 
  19  chr19_59474617     AOna    T    C        0      0        2 
  19  chr19_59474617     ASom    T    C        0      0        2 
  19  chr19_59474617     HCab    T    C        0      0        2 
  19  chr19_59474617     HPrz    T    C        0      0        2 
  19  chr19_59474617     ZBoe    T    C        0      0        2 
  19  chr19_59474617     ZGre    T    C        1      2        2 
  19  chr19_59474617     ZHar    T    C        0      0        2 
  19  chr19_59474617   Sample    T    C        0      0        2 
  19  chr19_59475488     AAsi    G    A        0      0        2 
  19  chr19_59475488     AKia    G    A        0      0        2 
  19  chr19_59475488     AOna    G    A        0      0        2 
  19  chr19_59475488     ASom    G    A        0      0        2 
  19  chr19_59475488     HCab    G    A        1      2        2 
  19  chr19_59475488     HPrz    G    A        1      2        2 
  19  chr19_59475488     ZBoe    G    A        0      0        2 
  19  chr19_59475488     ZGre    G    A        0      0        2 
  19  chr19_59475488     ZHar    G    A        0      0        2 
  19  chr19_59475488   Sample    G    A        1      2        2 
  19  chr19_59477389     AAsi    A    G        0      0        2 
  19  chr19_59477389     AKia    A    G        0      0        2 
  19  chr19_59477389     AOna    A    G        0      0        2 
  19  chr19_59477389     ASom    A    G        0      0        2 
  19  chr19_59477389     HCab    A    G        1      2        2 
  19  chr19_59477389     HPrz    A    G        1      2        2 
  19  chr19_59477389     ZBoe    A    G        0      0        2 
  19  chr19_59477389     ZGre    A    G        0      0        2 
  19  chr19_59477389     ZHar    A    G        0      0        2 
  19  chr19_59477389   Sample    A    G        1      2        2 
  19  chr19_59478533     AAsi    G    A        0      0        2 
  19  chr19_59478533     AKia    G    A        0      0        2 
  19  chr19_59478533     AOna    G    A        0      0        2 
  19  chr19_59478533     ASom    G    A        0      0        2 
  19  chr19_59478533     HCab    G    A        1      2        2 
  19  chr19_59478533     HPrz    G    A        1      2        2 
  19  chr19_59478533     ZBoe    G    A        0      0        2 
  19  chr19_59478533     ZGre    G    A        0      0        2 
  19  chr19_59478533     ZHar    G    A        0      0        2 
  19  chr19_59478533   Sample    G    A        1      2        2 
  19  chr19_59481984     AAsi    T    C        0      0        2 
  19  chr19_59481984     AKia    T    C        0      0        2 
  19  chr19_59481984     AOna    T    C        0      0        2 
  19  chr19_59481984     ASom    T    C        0      0        2 
  19  chr19_59481984     HCab    T    C        1      2        2 
  19  chr19_59481984     HPrz    T    C        1      2        2 
  19  chr19_59481984     ZBoe    T    C        0      0        2 
  19  chr19_59481984     ZGre    T    C        0      0        2 
  19  chr19_59481984     ZHar    T    C        0      0        2 
  19  chr19_59481984   Sample    T    C        1      2        2 
  19  chr19_59490533     AAsi    T    C        0      0        2 
  19  chr19_59490533     AKia    T    C        1      2        2 
  19  chr19_59490533     AOna    T    C        1      2        2 
  19  chr19_59490533     ASom    T    C        0      0        2 
  19  chr19_59490533     HCab    T    C        0      0        2 
  19  chr19_59490533     HPrz    T    C        0      0        2 
  19  chr19_59490533     ZBoe    T    C        0      0        2 
  19  chr19_59490533     ZGre    T    C        0      0        2 
  19  chr19_59490533     ZHar    T    C        0      0        2 
  19  chr19_59490533   Sample    T    C        0      0        2 
  19  chr19_59491256     AAsi    G    A        0      0        2 
  19  chr19_59491256     AKia    G    A        0      0        2 
  19  chr19_59491256     AOna    G    A        0      0        2 
  19  chr19_59491256     ASom    G    A        0      0        2 
  19  chr19_59491256     HCab    G    A        1      2        2 
  19  chr19_59491256     HPrz    G    A        1      2        2 
  19  chr19_59491256     ZBoe    G    A        0      0        2 
  19  chr19_59491256     ZGre    G    A        0      0        2 
  19  chr19_59491256     ZHar    G    A        0      0        2 
  19  chr19_59491256   Sample    G    A        1      2        2 
  19  chr19_59491377     AAsi    C    T        0      0        2 
  19  chr19_59491377     AKia    C    T        0      0        2 
  19  chr19_59491377     AOna    C    T        0      0        2 
  19  chr19_59491377     ASom    C    T        0      0        2 
  19  chr19_59491377     HCab    C    T        0      0        2 
  19  chr19_59491377     HPrz    C    T        0      0        2 
  19  chr19_59491377     ZBoe    C    T      0.5      1        2 
  19  chr19_59491377     ZGre    C    T        0      0        2 
  19  chr19_59491377     ZHar    C    T        0      0        2 
  19  chr19_59491377   Sample    C    T        0      0        2 
  19  chr19_59498479     AAsi    G    A        0      0        2 
  19  chr19_59498479     AKia    G    A        0      0        2 
  19  chr19_59498479     AOna    G    A        0      0        2 
  19  chr19_59498479     ASom    G    A        0      0        2 
  19  chr19_59498479     HCab    G    A        0      0        2 
  19  chr19_59498479     HPrz    G    A      0.5      1        2 
  19  chr19_59498479     ZBoe    G    A        0      0        2 
  19  chr19_59498479     ZGre    G    A        0      0        2 
  19  chr19_59498479     ZHar    G    A        0      0        2 
  19  chr19_59498479   Sample    G    A        0      0        2 
  19  chr19_59503655     AAsi    G    A        0      0        2 
  19  chr19_59503655     AKia    G    A        0      0        2 
  19  chr19_59503655     AOna    G    A        0      0        2 
  19  chr19_59503655     ASom    G    A        0      0        2 
  19  chr19_59503655     HCab    G    A        0      0        2 
  19  chr19_59503655     HPrz    G    A        0      0        2 
  19  chr19_59503655     ZBoe    G    A        0      0        2 
  19  chr19_59503655     ZGre    G    A        0      0        2 
  19  chr19_59503655     ZHar    G    A      0.5      1        2 
  19  chr19_59503655   Sample    G    A        0      0        2 
  19  chr19_59504856     AAsi    T    C        0      0        2 
  19  chr19_59504856     AKia    T    C        0      0        2 
  19  chr19_59504856     AOna    T    C        0      0        2 
  19  chr19_59504856     ASom    T    C        0      0        2 
  19  chr19_59504856     HCab    T    C        0      0        2 
  19  chr19_59504856     HPrz    T    C        0      0        2 
  19  chr19_59504856     ZBoe    T    C      0.5      1        2 
  19  chr19_59504856     ZGre    T    C        0      0        2 
  19  chr19_59504856     ZHar    T    C        0      0        2 
  19  chr19_59504856   Sample    T    C        0      0        2 
  19  chr19_59504935     AAsi    T    C        0      0        2 
  19  chr19_59504935     AKia    T    C        0      0        2 
  19  chr19_59504935     AOna    T    C        0      0        2 
  19  chr19_59504935     ASom    T    C        0      0        2 
  19  chr19_59504935     HCab    T    C        1      2        2 
  19  chr19_59504935     HPrz    T    C        1      2        2 
  19  chr19_59504935     ZBoe    T    C        0      0        2 
  19  chr19_59504935     ZGre    T    C        0      0        2 
  19  chr19_59504935     ZHar    T    C        0      0        2 
  19  chr19_59504935   Sample    T    C        1      2        2 
  19  chr19_59507361     AAsi    A    G        0      0        2 
  19  chr19_59507361     AKia    A    G        0      0        2 
  19  chr19_59507361     AOna    A    G        0      0        2 
  19  chr19_59507361     ASom    A    G        0      0        2 
  19  chr19_59507361     HCab    A    G        1      2        2 
  19  chr19_59507361     HPrz    A    G        1      2        2 
  19  chr19_59507361     ZBoe    A    G        1      2        2 
  19  chr19_59507361     ZGre    A    G        0      0        2 
  19  chr19_59507361     ZHar    A    G        0      0        2 
  19  chr19_59507361   Sample    A    G        1      2        2 
  19  chr19_59507857     AAsi    C    T        0      0        2 
  19  chr19_59507857     AKia    C    T        0      0        2 
  19  chr19_59507857     AOna    C    T        0      0        2 
  19  chr19_59507857     ASom    C    T        0      0        2 
  19  chr19_59507857     HCab    C    T        1      2        2 
  19  chr19_59507857     HPrz    C    T        1      2        2 
  19  chr19_59507857     ZBoe    C    T        0      0        2 
  19  chr19_59507857     ZGre    C    T        0      0        2 
  19  chr19_59507857     ZHar    C    T        0      0        2 
  19  chr19_59507857   Sample    C    T        1      2        2 
  19  chr19_59512379     AAsi    A    G        0      0        2 
  19  chr19_59512379     AKia    A    G        0      0        2 
  19  chr19_59512379     AOna    A    G        0      0        2 
  19  chr19_59512379     ASom    A    G      0.5      1        2 
  19  chr19_59512379     HCab    A    G        0      0        2 
  19  chr19_59512379     HPrz    A    G        0      0        2 
  19  chr19_59512379     ZBoe    A    G        0      0        2 
  19  chr19_59512379     ZGre    A    G        0      0        2 
  19  chr19_59512379     ZHar    A    G        0      0        2 
  19  chr19_59512379   Sample    A    G        0      0        2 
  19  chr19_59512384     AAsi    T    C        0      0        2 
  19  chr19_59512384     AKia    T    C        0      0        2 
  19  chr19_59512384     AOna    T    C        0      0        2 
  19  chr19_59512384     ASom    T    C        0      0        2 
  19  chr19_59512384     HCab    T    C        0      0        2 
  19  chr19_59512384     HPrz    T    C        0      0        2 
  19  chr19_59512384     ZBoe    T    C        0      0        2 
  19  chr19_59512384     ZGre    T    C        0      0        2 
  19  chr19_59512384     ZHar    T    C        1      2        2 
  19  chr19_59512384   Sample    T    C        0      0        2 
  19  chr19_59518489     AAsi    T    C        0      0        2 
  19  chr19_59518489     AKia    T    C        0      0        2 
  19  chr19_59518489     AOna    T    C        0      0        2 
  19  chr19_59518489     ASom    T    C      0.5      1        2 
  19  chr19_59518489     HCab    T    C        0      0        2 
  19  chr19_59518489     HPrz    T    C        0      0        2 
  19  chr19_59518489     ZBoe    T    C        0      0        2 
  19  chr19_59518489     ZGre    T    C        0      0        2 
  19  chr19_59518489     ZHar    T    C        0      0        2 
  19  chr19_59518489   Sample    T    C        0      0        2 
  19  chr19_59519251     AAsi    T    C        0      0        2 
  19  chr19_59519251     AKia    T    C        0      0        2 
  19  chr19_59519251     AOna    T    C        0      0        2 
  19  chr19_59519251     ASom    T    C        0      0        2 
  19  chr19_59519251     HCab    T    C        0      0        2 
  19  chr19_59519251     HPrz    T    C        0      0        2 
  19  chr19_59519251     ZBoe    T    C      0.5      1        2 
  19  chr19_59519251     ZGre    T    C        0      0        2 
  19  chr19_59519251     ZHar    T    C        0      0        2 
  19  chr19_59519251   Sample    T    C        0      0        2 
  19  chr19_59522557     AAsi    A    G        0      0        2 
  19  chr19_59522557     AKia    A    G        0      0        2 
  19  chr19_59522557     AOna    A    G        0      0        2 
  19  chr19_59522557     ASom    A    G        0      0        2 
  19  chr19_59522557     HCab    A    G      0.5      1        2 
  19  chr19_59522557     HPrz    A    G        0      0        2 
  19  chr19_59522557     ZBoe    A    G        0      0        2 
  19  chr19_59522557     ZGre    A    G        0      0        2 
  19  chr19_59522557     ZHar    A    G        0      0        2 
  19  chr19_59522557   Sample    A    G        0      0        2 
  19  chr19_59524716     AAsi    T    G        0      0        2 
  19  chr19_59524716     AKia    T    G        0      0        2 
  19  chr19_59524716     AOna    T    G        1      2        2 
  19  chr19_59524716     ASom    T    G        0      0        2 
  19  chr19_59524716     HCab    T    G        0      0        2 
  19  chr19_59524716     HPrz    T    G        0      0        2 
  19  chr19_59524716     ZBoe    T    G        0      0        2 
  19  chr19_59524716     ZGre    T    G        0      0        2 
  19  chr19_59524716     ZHar    T    G        0      0        2 
  19  chr19_59524716   Sample    T    G        0      0        2 
  19  chr19_59525090     AAsi    T    C        0      0        2 
  19  chr19_59525090     AKia    T    C        0      0        2 
  19  chr19_59525090     AOna    T    C        0      0        2 
  19  chr19_59525090     ASom    T    C        0      0        2 
  19  chr19_59525090     HCab    T    C        0      0        2 
  19  chr19_59525090     HPrz    T    C        0      0        2 
  19  chr19_59525090     ZBoe    T    C        0      0        2 
  19  chr19_59525090     ZGre    T    C        0      0        2 
  19  chr19_59525090     ZHar    T    C        1      2        2 
  19  chr19_59525090   Sample    T    C        0      0        2 
  19  chr19_59528443     AAsi    A    G        0      0        2 
  19  chr19_59528443     AKia    A    G        1      2        2 
  19  chr19_59528443     AOna    A    G        1      2        2 
  19  chr19_59528443     ASom    A    G        0      0        2 
  19  chr19_59528443     HCab    A    G        0      0        2 
  19  chr19_59528443     HPrz    A    G        0      0        2 
  19  chr19_59528443     ZBoe    A    G        0      0        2 
  19  chr19_59528443     ZGre    A    G        0      0        2 
  19  chr19_59528443     ZHar    A    G        0      0        2 
  19  chr19_59528443   Sample    A    G        0      0        2 
  19  chr19_59533770     AAsi    C    T        0      0        2 
  19  chr19_59533770     AKia    C    T        0      0        2 
  19  chr19_59533770     AOna    C    T        0      0        2 
  19  chr19_59533770     ASom    C    T        0      0        2 
  19  chr19_59533770     HCab    C    T        1      2        2 
  19  chr19_59533770     HPrz    C    T        1      2        2 
  19  chr19_59533770     ZBoe    C    T        0      0        2 
  19  chr19_59533770     ZGre    C    T        0      0        2 
  19  chr19_59533770     ZHar    C    T        0      0        2 
  19  chr19_59533770   Sample    C    T        1      2        2 
  19  chr19_59554608     AAsi    G    T        0      0        2 
  19  chr19_59554608     AKia    G    T        0      0        2 
  19  chr19_59554608     AOna    G    T        0      0        2 
  19  chr19_59554608     ASom    G    T        0      0        2 
  19  chr19_59554608     HCab    G    T        1      2        2 
  19  chr19_59554608     HPrz    G    T        1      2        2 
  19  chr19_59554608     ZBoe    G    T        0      0        2 
  19  chr19_59554608     ZGre    G    T        1      2        2 
  19  chr19_59554608     ZHar    G    T        0      0        2 
  19  chr19_59554608   Sample    G    T        1      2        2 
  19  chr19_59554798     AAsi    C    A        0      0        2 
  19  chr19_59554798     AKia    C    A        0      0        2 
  19  chr19_59554798     AOna    C    A        0      0        2 
  19  chr19_59554798     ASom    C    A        0      0        2 
  19  chr19_59554798     HCab    C    A        0      0        2 
  19  chr19_59554798     HPrz    C    A        0      0        2 
  19  chr19_59554798     ZBoe    C    A        0      0        2 
  19  chr19_59554798     ZGre    C    A        0      0        2 
  19  chr19_59554798     ZHar    C    A      0.5      1        2 
  19  chr19_59554798   Sample    C    A        0      0        2 
  19  chr19_59557939     AAsi    T    G        0      0        2 
  19  chr19_59557939     AKia    T    G        1      2        2 
  19  chr19_59557939     AOna    T    G        0      0        2 
  19  chr19_59557939     ASom    T    G        0      0        2 
  19  chr19_59557939     HCab    T    G        0      0        2 
  19  chr19_59557939     HPrz    T    G        0      0        2 
  19  chr19_59557939     ZBoe    T    G        0      0        2 
  19  chr19_59557939     ZGre    T    G        0      0        2 
  19  chr19_59557939     ZHar    T    G        0      0        2 
  19  chr19_59557939   Sample    T    G        0      0        2 
  19  chr19_59561975     AAsi    G    A        0      0        2 
  19  chr19_59561975     AKia    G    A        0      0        2 
  19  chr19_59561975     AOna    G    A        0      0        2 
  19  chr19_59561975     ASom    G    A        0      0        2 
  19  chr19_59561975     HCab    G    A        1      2        2 
  19  chr19_59561975     HPrz    G    A        1      2        2 
  19  chr19_59561975     ZBoe    G    A        0      0        2 
  19  chr19_59561975     ZGre    G    A        0      0        2 
  19  chr19_59561975     ZHar    G    A        0      0        2 
  19  chr19_59561975   Sample    G    A        1      2        2 
  19  chr19_59566454     AAsi    C    T        0      0        2 
  19  chr19_59566454     AKia    C    T        0      0        2 
  19  chr19_59566454     AOna    C    T        0      0        2 
  19  chr19_59566454     ASom    C    T        0      0        2 
  19  chr19_59566454     HCab    C    T        0      0        2 
  19  chr19_59566454     HPrz    C    T        0      0        2 
  19  chr19_59566454     ZBoe    C    T        1      2        2 
  19  chr19_59566454     ZGre    C    T        1      2        2 
  19  chr19_59566454     ZHar    C    T        1      2        2 
  19  chr19_59566454   Sample    C    T        0      0        2 
  19  chr19_59568662     AAsi    C    G        0      0        2 
  19  chr19_59568662     AKia    C    G        0      0        2 
  19  chr19_59568662     AOna    C    G        0      0        2 
  19  chr19_59568662     ASom    C    G        0      0        2 
  19  chr19_59568662     HCab    C    G        1      2        2 
  19  chr19_59568662     HPrz    C    G        1      2        2 
  19  chr19_59568662     ZBoe    C    G        0      0        2 
  19  chr19_59568662     ZGre    C    G        0      0        2 
  19  chr19_59568662     ZHar    C    G        0      0        2 
  19  chr19_59568662   Sample    C    G        1      2        2 
  19  chr19_59576011     AAsi    A    G        0      0        2 
  19  chr19_59576011     AKia    A    G        1      2        2 
  19  chr19_59576011     AOna    A    G        1      2        2 
  19  chr19_59576011     ASom    A    G        0      0        2 
  19  chr19_59576011     HCab    A    G        0      0        2 
  19  chr19_59576011     HPrz    A    G        0      0        2 
  19  chr19_59576011     ZBoe    A    G        0      0        2 
  19  chr19_59576011     ZGre    A    G        0      0        2 
  19  chr19_59576011     ZHar    A    G        0      0        2 
  19  chr19_59576011   Sample    A    G        0      0        2 
  19  chr19_59579724     AAsi    T    C        0      0        2 
  19  chr19_59579724     AKia    T    C        0      0        2 
  19  chr19_59579724     AOna    T    C        0      0        2 
  19  chr19_59579724     ASom    T    C      0.5      1        2 
  19  chr19_59579724     HCab    T    C        0      0        2 
  19  chr19_59579724     HPrz    T    C        0      0        2 
  19  chr19_59579724     ZBoe    T    C        0      0        2 
  19  chr19_59579724     ZGre    T    C        0      0        2 
  19  chr19_59579724     ZHar    T    C        0      0        2 
  19  chr19_59579724   Sample    T    C        0      0        2 
  19  chr19_59580687     AAsi    C    A        0      0        2 
  19  chr19_59580687     AKia    C    A        0      0        2 
  19  chr19_59580687     AOna    C    A        0      0        2 
  19  chr19_59580687     ASom    C    A        0      0        2 
  19  chr19_59580687     HCab    C    A        1      2        2 
  19  chr19_59580687     HPrz    C    A        1      2        2 
  19  chr19_59580687     ZBoe    C    A        0      0        2 
  19  chr19_59580687     ZGre    C    A        0      0        2 
  19  chr19_59580687     ZHar    C    A        0      0        2 
  19  chr19_59580687   Sample    C    A        1      2        2 
  19  chr19_59582171     AAsi    T    C        0      0        2 
  19  chr19_59582171     AKia    T    C        0      0        2 
  19  chr19_59582171     AOna    T    C        0      0        2 
  19  chr19_59582171     ASom    T    C        0      0        2 
  19  chr19_59582171     HCab    T    C        1      2        2 
  19  chr19_59582171     HPrz    T    C        1      2        2 
  19  chr19_59582171     ZBoe    T    C        0      0        2 
  19  chr19_59582171     ZGre    T    C        0      0        2 
  19  chr19_59582171     ZHar    T    C        0      0        2 
  19  chr19_59582171   Sample    T    C        1      2        2 
  19  chr19_59583427     AAsi    C    T        0      0        2 
  19  chr19_59583427     AKia    C    T        0      0        2 
  19  chr19_59583427     AOna    C    T        0      0        2 
  19  chr19_59583427     ASom    C    T        0      0        2 
  19  chr19_59583427     HCab    C    T        0      0        2 
  19  chr19_59583427     HPrz    C    T        0      0        2 
  19  chr19_59583427     ZBoe    C    T      0.5      1        2 
  19  chr19_59583427     ZGre    C    T        0      0        2 
  19  chr19_59583427     ZHar    C    T        0      0        2 
  19  chr19_59583427   Sample    C    T        0      0        2 
  19  chr19_59586995     AAsi    A    G        0      0        2 
  19  chr19_59586995     AKia    A    G        0      0        2 
  19  chr19_59586995     AOna    A    G        0      0        2 
  19  chr19_59586995     ASom    A    G        0      0        2 
  19  chr19_59586995     HCab    A    G        0      0        2 
  19  chr19_59586995     HPrz    A    G      0.5      1        2 
  19  chr19_59586995     ZBoe    A    G        0      0        2 
  19  chr19_59586995     ZGre    A    G        0      0        2 
  19  chr19_59586995     ZHar    A    G        0      0        2 
  19  chr19_59586995   Sample    A    G        0      0        2 
  19  chr19_59587635     AAsi    A    G        0      0        2 
  19  chr19_59587635     AKia    A    G        1      2        2 
  19  chr19_59587635     AOna    A    G        1      2        2 
  19  chr19_59587635     ASom    A    G        0      0        2 
  19  chr19_59587635     HCab    A    G        0      0        2 
  19  chr19_59587635     HPrz    A    G        0      0        2 
  19  chr19_59587635     ZBoe    A    G        0      0        2 
  19  chr19_59587635     ZGre    A    G        0      0        2 
  19  chr19_59587635     ZHar    A    G        0      0        2 
  19  chr19_59587635   Sample    A    G        0      0        2 
  19  chr19_59587909     AAsi    T    A        0      0        2 
  19  chr19_59587909     AKia    T    A        0      0        2 
  19  chr19_59587909     AOna    T    A        0      0        2 
  19  chr19_59587909     ASom    T    A        0      0        2 
  19  chr19_59587909     HCab    T    A        1      2        2 
  19  chr19_59587909     HPrz    T    A        1      2        2 
  19  chr19_59587909     ZBoe    T    A        0      0        2 
  19  chr19_59587909     ZGre    T    A        0      0        2 
  19  chr19_59587909     ZHar    T    A        0      0        2 
  19  chr19_59587909   Sample    T    A        1      2        2 
  19  chr19_59591034     AAsi    T    A        0      0        2 
  19  chr19_59591034     AKia    T    A        0      0        2 
  19  chr19_59591034     AOna    T    A        1      2        2 
  19  chr19_59591034     ASom    T    A        0      0        2 
  19  chr19_59591034     HCab    T    A        0      0        2 
  19  chr19_59591034     HPrz    T    A        0      0        2 
  19  chr19_59591034     ZBoe    T    A        0      0        2 
  19  chr19_59591034     ZGre    T    A        0      0        2 
  19  chr19_59591034     ZHar    T    A        0      0        2 
  19  chr19_59591034   Sample    T    A        0      0        2 
  19  chr19_59593727     AAsi    C    T        0      0        2 
  19  chr19_59593727     AKia    C    T        0      0        2 
  19  chr19_59593727     AOna    C    T        0      0        2 
  19  chr19_59593727     ASom    C    T        0      0        2 
  19  chr19_59593727     HCab    C    T        0      0        2 
  19  chr19_59593727     HPrz    C    T        0      0        2 
  19  chr19_59593727     ZBoe    C    T        0      0        2 
  19  chr19_59593727     ZGre    C    T        0      0        2 
  19  chr19_59593727     ZHar    C    T      0.5      1        2 
  19  chr19_59593727   Sample    C    T        0      0        2 
  19  chr19_59595988     AAsi    G    C        0      0        2 
  19  chr19_59595988     AKia    G    C        0      0        2 
  19  chr19_59595988     AOna    G    C        0      0        2 
  19  chr19_59595988     ASom    G    C      0.5      1        2 
  19  chr19_59595988     HCab    G    C        0      0        2 
  19  chr19_59595988     HPrz    G    C        0      0        2 
  19  chr19_59595988     ZBoe    G    C        0      0        2 
  19  chr19_59595988     ZGre    G    C        0      0        2 
  19  chr19_59595988     ZHar    G    C        0      0        2 
  19  chr19_59595988   Sample    G    C        0      0        2 
  19  chr19_59598702     AAsi    A    G        0      0        2 
  19  chr19_59598702     AKia    A    G        0      0        2 
  19  chr19_59598702     AOna    A    G        0      0        2 
  19  chr19_59598702     ASom    A    G        0      0        2 
  19  chr19_59598702     HCab    A    G        1      2        2 
  19  chr19_59598702     HPrz    A    G        1      2        2 
  19  chr19_59598702     ZBoe    A    G      0.5      1        2 
  19  chr19_59598702     ZGre    A    G        0      0        2 
  19  chr19_59598702     ZHar    A    G        0      0        2 
  19  chr19_59598702   Sample    A    G        1      2        2 
  19  chr19_59600443     AAsi    T    C        0      0        2 
  19  chr19_59600443     AKia    T    C        0      0        2 
  19  chr19_59600443     AOna    T    C        0      0        2 
  19  chr19_59600443     ASom    T    C        0      0        2 
  19  chr19_59600443     HCab    T    C        0      0        2 
  19  chr19_59600443     HPrz    T    C        0      0        2 
  19  chr19_59600443     ZBoe    T    C        0      0        2 
  19  chr19_59600443     ZGre    T    C        0      0        2 
  19  chr19_59600443     ZHar    T    C        1      2        2 
  19  chr19_59600443   Sample    T    C        0      0        2 
  19  chr19_59602568     AAsi    G    C        0      0        2 
  19  chr19_59602568     AKia    G    C        0      0        2 
  19  chr19_59602568     AOna    G    C        0      0        2 
  19  chr19_59602568     ASom    G    C        0      0        2 
  19  chr19_59602568     HCab    G    C        1      2        2 
  19  chr19_59602568     HPrz    G    C        1      2        2 
  19  chr19_59602568     ZBoe    G    C        0      0        2 
  19  chr19_59602568     ZGre    G    C        0      0        2 
  19  chr19_59602568     ZHar    G    C        0      0        2 
  19  chr19_59602568   Sample    G    C        1      2        2 
  19  chr19_59616793     AAsi    T    C        0      0        2 
  19  chr19_59616793     AKia    T    C        0      0        2 
  19  chr19_59616793     AOna    T    C        0      0        2 
  19  chr19_59616793     ASom    T    C        0      0        2 
  19  chr19_59616793     HCab    T    C        1      2        2 
  19  chr19_59616793     HPrz    T    C        1      2        2 
  19  chr19_59616793     ZBoe    T    C        0      0        2 
  19  chr19_59616793     ZGre    T    C        0      0        2 
  19  chr19_59616793     ZHar    T    C        0      0        2 
  19  chr19_59616793   Sample    T    C        1      2        2 
  19  chr19_59622871     AAsi    A    G        0      0        2 
  19  chr19_59622871     AKia    A    G        0      0        2 
  19  chr19_59622871     AOna    A    G        1      2        2 
  19  chr19_59622871     ASom    A    G        0      0        2 
  19  chr19_59622871     HCab    A    G        0      0        2 
  19  chr19_59622871     HPrz    A    G        0      0        2 
  19  chr19_59622871     ZBoe    A    G        0      0        2 
  19  chr19_59622871     ZGre    A    G        0      0        2 
  19  chr19_59622871     ZHar    A    G        0      0        2 
  19  chr19_59622871   Sample    A    G        0      0        2 
  19  chr19_59624224     AAsi    G    T        0      0        2 
  19  chr19_59624224     AKia    G    T        0      0        2 
  19  chr19_59624224     AOna    G    T        0      0        2 
  19  chr19_59624224     ASom    G    T        0      0        2 
  19  chr19_59624224     HCab    G    T        0      0        2 
  19  chr19_59624224     HPrz    G    T        0      0        2 
  19  chr19_59624224     ZBoe    G    T      0.5      1        2 
  19  chr19_59624224     ZGre    G    T        0      0        2 
  19  chr19_59624224     ZHar    G    T        0      0        2 
  19  chr19_59624224   Sample    G    T        0      0        2 
  19  chr19_59628998     AAsi    A    G        1      2        2 
  19  chr19_59628998     AKia    A    G        0      0        2 
  19  chr19_59628998     AOna    A    G        0      0        2 
  19  chr19_59628998     ASom    A    G        1      2        2 
  19  chr19_59628998     HCab    A    G        0      0        2 
  19  chr19_59628998     HPrz    A    G        0      0        2 
  19  chr19_59628998     ZBoe    A    G        0      0        2 
  19  chr19_59628998     ZGre    A    G        0      0        2 
  19  chr19_59628998     ZHar    A    G        0      0        2 
  19  chr19_59628998   Sample    A    G        0      0        2 
  19  chr19_59629206     AAsi    T    G        0      0        2 
  19  chr19_59629206     AKia    T    G        0      0        2 
  19  chr19_59629206     AOna    T    G        0      0        2 
  19  chr19_59629206     ASom    T    G        0      0        2 
  19  chr19_59629206     HCab    T    G        0      0        2 
  19  chr19_59629206     HPrz    T    G        0      0        2 
  19  chr19_59629206     ZBoe    T    G      0.5      1        2 
  19  chr19_59629206     ZGre    T    G        0      0        2 
  19  chr19_59629206     ZHar    T    G        0      0        2 
  19  chr19_59629206   Sample    T    G        0      0        2 
  19  chr19_59629228     AAsi    T    C        0      0        2 
  19  chr19_59629228     AKia    T    C        0      0        2 
  19  chr19_59629228     AOna    T    C        0      0        2 
  19  chr19_59629228     ASom    T    C        0      0        2 
  19  chr19_59629228     HCab    T    C        0      0        2 
  19  chr19_59629228     HPrz    T    C        0      0        2 
  19  chr19_59629228     ZBoe    T    C        0      0        2 
  19  chr19_59629228     ZGre    T    C      0.5      1        2 
  19  chr19_59629228     ZHar    T    C        0      0        2 
  19  chr19_59629228   Sample    T    C        0      0        2 
  19  chr19_59630078     AAsi    A    G        0      0        2 
  19  chr19_59630078     AKia    A    G        0      0        2 
  19  chr19_59630078     AOna    A    G        0      0        2 
  19  chr19_59630078     ASom    A    G        0      0        2 
  19  chr19_59630078     HCab    A    G        0      0        2 
  19  chr19_59630078     HPrz    A    G        0      0        2 
  19  chr19_59630078     ZBoe    A    G      0.5      1        2 
  19  chr19_59630078     ZGre    A    G        0      0        2 
  19  chr19_59630078     ZHar    A    G        0      0        2 
  19  chr19_59630078   Sample    A    G        0      0        2 
  19  chr19_59632806     AAsi    T    G        0      0        2 
  19  chr19_59632806     AKia    T    G        0      0        2 
  19  chr19_59632806     AOna    T    G        0      0        2 
  19  chr19_59632806     ASom    T    G        0      0        2 
  19  chr19_59632806     HCab    T    G        1      2        2 
  19  chr19_59632806     HPrz    T    G        1      2        2 
  19  chr19_59632806     ZBoe    T    G        0      0        2 
  19  chr19_59632806     ZGre    T    G        0      0        2 
  19  chr19_59632806     ZHar    T    G        0      0        2 
  19  chr19_59632806   Sample    T    G        1      2        2 
  19  chr19_59637846     AAsi    C    T      0.5      1        2 
  19  chr19_59637846     AKia    C    T        0      0        2 
  19  chr19_59637846     AOna    C    T        0      0        2 
  19  chr19_59637846     ASom    C    T        0      0        2 
  19  chr19_59637846     HCab    C    T        0      0        2 
  19  chr19_59637846     HPrz    C    T        0      0        2 
  19  chr19_59637846     ZBoe    C    T        0      0        2 
  19  chr19_59637846     ZGre    C    T        0      0        2 
  19  chr19_59637846     ZHar    C    T        0      0        2 
  19  chr19_59637846   Sample    C    T        0      0        2 
  19  chr19_59638057     AAsi    A    G        0      0        2 
  19  chr19_59638057     AKia    A    G        0      0        2 
  19  chr19_59638057     AOna    A    G        0      0        2 
  19  chr19_59638057     ASom    A    G        0      0        2 
  19  chr19_59638057     HCab    A    G        1      2        2 
  19  chr19_59638057     HPrz    A    G        1      2        2 
  19  chr19_59638057     ZBoe    A    G        0      0        2 
  19  chr19_59638057     ZGre    A    G        0      0        2 
  19  chr19_59638057     ZHar    A    G        0      0        2 
  19  chr19_59638057   Sample    A    G        1      2        2 
  19  chr19_59638238     AAsi    C    A        0      0        2 
  19  chr19_59638238     AKia    C    A        0      0        2 
  19  chr19_59638238     AOna    C    A        0      0        2 
  19  chr19_59638238     ASom    C    A        0      0        2 
  19  chr19_59638238     HCab    C    A      0.5      1        2 
  19  chr19_59638238     HPrz    C    A        0      0        2 
  19  chr19_59638238     ZBoe    C    A        0      0        2 
  19  chr19_59638238     ZGre    C    A        0      0        2 
  19  chr19_59638238     ZHar    C    A        0      0        2 
  19  chr19_59638238   Sample    C    A        0      0        2 
  19  chr19_59639346     AAsi    C    G        0      0        2 
  19  chr19_59639346     AKia    C    G        0      0        2 
  19  chr19_59639346     AOna    C    G        0      0        2 
  19  chr19_59639346     ASom    C    G      0.5      1        2 
  19  chr19_59639346     HCab    C    G        0      0        2 
  19  chr19_59639346     HPrz    C    G        0      0        2 
  19  chr19_59639346     ZBoe    C    G        0      0        2 
  19  chr19_59639346     ZGre    C    G        0      0        2 
  19  chr19_59639346     ZHar    C    G        0      0        2 
  19  chr19_59639346   Sample    C    G        0      0        2 
  19  chr19_59640190     AAsi    T    C        0      0        2 
  19  chr19_59640190     AKia    T    C        0      0        2 
  19  chr19_59640190     AOna    T    C        0      0        2 
  19  chr19_59640190     ASom    T    C        0      0        2 
  19  chr19_59640190     HCab    T    C        0      0        2 
  19  chr19_59640190     HPrz    T    C        0      0        2 
  19  chr19_59640190     ZBoe    T    C        1      2        2 
  19  chr19_59640190     ZGre    T    C        1      2        2 
  19  chr19_59640190     ZHar    T    C        1      2        2 
  19  chr19_59640190   Sample    T    C        0      0        2 
  19  chr19_59643556     AAsi    T    C        0      0        2 
  19  chr19_59643556     AKia    T    C        0      0        2 
  19  chr19_59643556     AOna    T    C        1      2        2 
  19  chr19_59643556     ASom    T    C        0      0        2 
  19  chr19_59643556     HCab    T    C        0      0        2 
  19  chr19_59643556     HPrz    T    C        0      0        2 
  19  chr19_59643556     ZBoe    T    C        0      0        2 
  19  chr19_59643556     ZGre    T    C        0      0        2 
  19  chr19_59643556     ZHar    T    C        0      0        2 
  19  chr19_59643556   Sample    T    C        0      0        2 
  19  chr19_59643599     AAsi    A    G        0      0        2 
  19  chr19_59643599     AKia    A    G        0      0        2 
  19  chr19_59643599     AOna    A    G        0      0        2 
  19  chr19_59643599     ASom    A    G        0      0        2 
  19  chr19_59643599     HCab    A    G        0      0        2 
  19  chr19_59643599     HPrz    A    G        0      0        2 
  19  chr19_59643599     ZBoe    A    G      0.5      1        2 
  19  chr19_59643599     ZGre    A    G        0      0        2 
  19  chr19_59643599     ZHar    A    G        0      0        2 
  19  chr19_59643599   Sample    A    G        0      0        2 
  19  chr19_59652016     AAsi    C    G        0      0        2 
  19  chr19_59652016     AKia    C    G        0      0        2 
  19  chr19_59652016     AOna    C    G        0      0        2 
  19  chr19_59652016     ASom    C    G        0      0        2 
  19  chr19_59652016     HCab    C    G        1      2        2 
  19  chr19_59652016     HPrz    C    G        1      2        2 
  19  chr19_59652016     ZBoe    C    G        0      0        2 
  19  chr19_59652016     ZGre    C    G        0      0        2 
  19  chr19_59652016     ZHar    C    G        0      0        2 
  19  chr19_59652016   Sample    C    G        1      2        2 
  19  chr19_59653311     AAsi    T    C        0      0        2 
  19  chr19_59653311     AKia    T    C        0      0        2 
  19  chr19_59653311     AOna    T    C        0      0        2 
  19  chr19_59653311     ASom    T    C        0      0        2 
  19  chr19_59653311     HCab    T    C        0      0        2 
  19  chr19_59653311     HPrz    T    C        0      0        2 
  19  chr19_59653311     ZBoe    T    C      0.5      1        2 
  19  chr19_59653311     ZGre    T    C        0      0        2 
  19  chr19_59653311     ZHar    T    C        0      0        2 
  19  chr19_59653311   Sample    T    C        0      0        2 
  19  chr19_59657992     AAsi    T    C        0      0        2 
  19  chr19_59657992     AKia    T    C        0      0        2 
  19  chr19_59657992     AOna    T    C        0      0        2 
  19  chr19_59657992     ASom    T    C        0      0        2 
  19  chr19_59657992     HCab    T    C        1      2        2 
  19  chr19_59657992     HPrz    T    C        1      2        2 
  19  chr19_59657992     ZBoe    T    C        0      0        2 
  19  chr19_59657992     ZGre    T    C        0      0        2 
  19  chr19_59657992     ZHar    T    C        0      0        2 
  19  chr19_59657992   Sample    T    C        1      2        2 
  19  chr19_59659959     AAsi    A    G      0.5      1        2 
  19  chr19_59659959     AKia    A    G        0      0        2 
  19  chr19_59659959     AOna    A    G        0      0        2 
  19  chr19_59659959     ASom    A    G        0      0        2 
  19  chr19_59659959     HCab    A    G        0      0        2 
  19  chr19_59659959     HPrz    A    G        0      0        2 
  19  chr19_59659959     ZBoe    A    G        0      0        2 
  19  chr19_59659959     ZGre    A    G        0      0        2 
  19  chr19_59659959     ZHar    A    G        0      0        2 
  19  chr19_59659959   Sample    A    G        0      0        2 
  19  chr19_59661482     AAsi    T    G        0      0        2 
  19  chr19_59661482     AKia    T    G        0      0        2 
  19  chr19_59661482     AOna    T    G        0      0        2 
  19  chr19_59661482     ASom    T    G        0      0        2 
  19  chr19_59661482     HCab    T    G        1      2        2 
  19  chr19_59661482     HPrz    T    G        1      2        2 
  19  chr19_59661482     ZBoe    T    G        0      0        2 
  19  chr19_59661482     ZGre    T    G        0      0        2 
  19  chr19_59661482     ZHar    T    G        0      0        2 
  19  chr19_59661482   Sample    T    G        1      2        2 
  19  chr19_59661522     AAsi    A    G        0      0        2 
  19  chr19_59661522     AKia    A    G        0      0        2 
  19  chr19_59661522     AOna    A    G        0      0        2 
  19  chr19_59661522     ASom    A    G        0      0        2 
  19  chr19_59661522     HCab    A    G        0      0        2 
  19  chr19_59661522     HPrz    A    G        0      0        2 
  19  chr19_59661522     ZBoe    A    G      0.5      1        2 
  19  chr19_59661522     ZGre    A    G        0      0        2 
  19  chr19_59661522     ZHar    A    G        0      0        2 
  19  chr19_59661522   Sample    A    G        0      0        2 
  19  chr19_59669410     AAsi    T    C        0      0        2 
  19  chr19_59669410     AKia    T    C        0      0        2 
  19  chr19_59669410     AOna    T    C        0      0        2 
  19  chr19_59669410     ASom    T    C        0      0        2 
  19  chr19_59669410     HCab    T    C        0      0        2 
  19  chr19_59669410     HPrz    T    C        0      0        2 
  19  chr19_59669410     ZBoe    T    C        0      0        2 
  19  chr19_59669410     ZGre    T    C        1      2        2 
  19  chr19_59669410     ZHar    T    C        0      0        2 
  19  chr19_59669410   Sample    T    C        0      0        2 
  19  chr19_59673264     AAsi    G    A        0      0        2 
  19  chr19_59673264     AKia    G    A        0      0        2 
  19  chr19_59673264     AOna    G    A        0      0        2 
  19  chr19_59673264     ASom    G    A        0      0        2 
  19  chr19_59673264     HCab    G    A        1      2        2 
  19  chr19_59673264     HPrz    G    A        1      2        2 
  19  chr19_59673264     ZBoe    G    A        0      0        2 
  19  chr19_59673264     ZGre    G    A        0      0        2 
  19  chr19_59673264     ZHar    G    A        0      0        2 
  19  chr19_59673264   Sample    G    A        1      2        2 
  19  chr19_59675399     AAsi    A    T        0      0        2 
  19  chr19_59675399     AKia    A    T        0      0        2 
  19  chr19_59675399     AOna    A    T        0      0        2 
  19  chr19_59675399     ASom    A    T        0      0        2 
  19  chr19_59675399     HCab    A    T        0      0        2 
  19  chr19_59675399     HPrz    A    T        0      0        2 
  19  chr19_59675399     ZBoe    A    T        0      0        2 
  19  chr19_59675399     ZGre    A    T        0      0        2 
  19  chr19_59675399     ZHar    A    T        1      2        2 
  19  chr19_59675399   Sample    A    T        0      0        2 
  19  chr19_59686277     AAsi    T    C        0      0        2 
  19  chr19_59686277     AKia    T    C        1      2        2 
  19  chr19_59686277     AOna    T    C        1      2        2 
  19  chr19_59686277     ASom    T    C        0      0        2 
  19  chr19_59686277     HCab    T    C        0      0        2 
  19  chr19_59686277     HPrz    T    C        0      0        2 
  19  chr19_59686277     ZBoe    T    C        0      0        2 
  19  chr19_59686277     ZGre    T    C        0      0        2 
  19  chr19_59686277     ZHar    T    C        0      0        2 
  19  chr19_59686277   Sample    T    C        0      0        2 
  19  chr19_59687554     AAsi    C    T        0      0        2 
  19  chr19_59687554     AKia    C    T        0      0        2 
  19  chr19_59687554     AOna    C    T        0      0        2 
  19  chr19_59687554     ASom    C    T        0      0        2 
  19  chr19_59687554     HCab    C    T        1      2        2 
  19  chr19_59687554     HPrz    C    T        1      2        2 
  19  chr19_59687554     ZBoe    C    T        0      0        2 
  19  chr19_59687554     ZGre    C    T        0      0        2 
  19  chr19_59687554     ZHar    C    T        0      0        2 
  19  chr19_59687554   Sample    C    T        1      2        2 
  19  chr19_59689593     AAsi    T    C        0      0        2 
  19  chr19_59689593     AKia    T    C        0      0        2 
  19  chr19_59689593     AOna    T    C        0      0        2 
  19  chr19_59689593     ASom    T    C        0      0        2 
  19  chr19_59689593     HCab    T    C        0      0        2 
  19  chr19_59689593     HPrz    T    C      0.5      1        2 
  19  chr19_59689593     ZBoe    T    C        0      0        2 
  19  chr19_59689593     ZGre    T    C        0      0        2 
  19  chr19_59689593     ZHar    T    C        0      0        2 
  19  chr19_59689593   Sample    T    C        0      0        2 
  19  chr19_59689603     AAsi    G    C        0      0        2 
  19  chr19_59689603     AKia    G    C        1      2        2 
  19  chr19_59689603     AOna    G    C        0      0        2 
  19  chr19_59689603     ASom    G    C        0      0        2 
  19  chr19_59689603     HCab    G    C        0      0        2 
  19  chr19_59689603     HPrz    G    C        0      0        2 
  19  chr19_59689603     ZBoe    G    C        0      0        2 
  19  chr19_59689603     ZGre    G    C        0      0        2 
  19  chr19_59689603     ZHar    G    C        0      0        2 
  19  chr19_59689603   Sample    G    C        0      0        2 
  19  chr19_59690699     AAsi    T    G        0      0        2 
  19  chr19_59690699     AKia    T    G        1      2        2 
  19  chr19_59690699     AOna    T    G        0      0        2 
  19  chr19_59690699     ASom    T    G        0      0        2 
  19  chr19_59690699     HCab    T    G        0      0        2 
  19  chr19_59690699     HPrz    T    G        0      0        2 
  19  chr19_59690699     ZBoe    T    G        0      0        2 
  19  chr19_59690699     ZGre    T    G        0      0        2 
  19  chr19_59690699     ZHar    T    G        0      0        2 
  19  chr19_59690699   Sample    T    G        0      0        2 
  19  chr19_59722920     AAsi    G    A        0      0        2 
  19  chr19_59722920     AKia    G    A        0      0        2 
  19  chr19_59722920     AOna    G    A        0      0        2 
  19  chr19_59722920     ASom    G    A        0      0        2 
  19  chr19_59722920     HCab    G    A        1      2        2 
  19  chr19_59722920     HPrz    G    A        1      2        2 
  19  chr19_59722920     ZBoe    G    A        0      0        2 
  19  chr19_59722920     ZGre    G    A        0      0        2 
  19  chr19_59722920     ZHar    G    A        0      0        2 
  19  chr19_59722920   Sample    G    A        1      2        2 
  19  chr19_59723784     AAsi    A    G        0      0        2 
  19  chr19_59723784     AKia    A    G        0      0        2 
  19  chr19_59723784     AOna    A    G        0      0        2 
  19  chr19_59723784     ASom    A    G        0      0        2 
  19  chr19_59723784     HCab    A    G        1      2        2 
  19  chr19_59723784     HPrz    A    G        1      2        2 
  19  chr19_59723784     ZBoe    A    G        0      0        2 
  19  chr19_59723784     ZGre    A    G        0      0        2 
  19  chr19_59723784     ZHar    A    G        0      0        2 
  19  chr19_59723784   Sample    A    G        1      2        2 
  19  chr19_59725593     AAsi    A    G        0      0        2 
  19  chr19_59725593     AKia    A    G        0      0        2 
  19  chr19_59725593     AOna    A    G        0      0        2 
  19  chr19_59725593     ASom    A    G        0      0        2 
  19  chr19_59725593     HCab    A    G        0      0        2 
  19  chr19_59725593     HPrz    A    G        0      0        2 
  19  chr19_59725593     ZBoe    A    G      0.5      1        2 
  19  chr19_59725593     ZGre    A    G        0      0        2 
  19  chr19_59725593     ZHar    A    G        0      0        2 
  19  chr19_59725593   Sample    A    G        0      0        2 
  19  chr19_59727905     AAsi    A    G        0      0        2 
  19  chr19_59727905     AKia    A    G        1      2        2 
  19  chr19_59727905     AOna    A    G        1      2        2 
  19  chr19_59727905     ASom    A    G        0      0        2 
  19  chr19_59727905     HCab    A    G        0      0        2 
  19  chr19_59727905     HPrz    A    G        0      0        2 
  19  chr19_59727905     ZBoe    A    G        0      0        2 
  19  chr19_59727905     ZGre    A    G        0      0        2 
  19  chr19_59727905     ZHar    A    G        0      0        2 
  19  chr19_59727905   Sample    A    G        0      0        2 
  19  chr19_59735250     AAsi    G    A        0      0        2 
  19  chr19_59735250     AKia    G    A        0      0        2 
  19  chr19_59735250     AOna    G    A        0      0        2 
  19  chr19_59735250     ASom    G    A        0      0        2 
  19  chr19_59735250     HCab    G    A        1      2        2 
  19  chr19_59735250     HPrz    G    A        1      2        2 
  19  chr19_59735250     ZBoe    G    A        0      0        2 
  19  chr19_59735250     ZGre    G    A        0      0        2 
  19  chr19_59735250     ZHar    G    A        0      0        2 
  19  chr19_59735250   Sample    G    A        1      2        2 
  19  chr19_59735284     AAsi    T    G        0      0        2 
  19  chr19_59735284     AKia    T    G        0      0        2 
  19  chr19_59735284     AOna    T    G        0      0        2 
  19  chr19_59735284     ASom    T    G        0      0        2 
  19  chr19_59735284     HCab    T    G        0      0        2 
  19  chr19_59735284     HPrz    T    G        0      0        2 
  19  chr19_59735284     ZBoe    T    G      0.5      1        2 
  19  chr19_59735284     ZGre    T    G        0      0        2 
  19  chr19_59735284     ZHar    T    G        0      0        2 
  19  chr19_59735284   Sample    T    G        0      0        2 
  19  chr19_59735898     AAsi    G    A        0      0        2 
  19  chr19_59735898     AKia    G    A        0      0        2 
  19  chr19_59735898     AOna    G    A        0      0        2 
  19  chr19_59735898     ASom    G    A        0      0        2 
  19  chr19_59735898     HCab    G    A        1      2        2 
  19  chr19_59735898     HPrz    G    A        1      2        2 
  19  chr19_59735898     ZBoe    G    A        0      0        2 
  19  chr19_59735898     ZGre    G    A        0      0        2 
  19  chr19_59735898     ZHar    G    A        0      0        2 
  19  chr19_59735898   Sample    G    A        1      2        2 
  19  chr19_59737220     AAsi    A    G        0      0        2 
  19  chr19_59737220     AKia    A    G        0      0        2 
  19  chr19_59737220     AOna    A    G        0      0        2 
  19  chr19_59737220     ASom    A    G        0      0        2 
  19  chr19_59737220     HCab    A    G        0      0        2 
  19  chr19_59737220     HPrz    A    G        0      0        2 
  19  chr19_59737220     ZBoe    A    G        0      0        2 
  19  chr19_59737220     ZGre    A    G      0.5      1        2 
  19  chr19_59737220     ZHar    A    G        0      0        2 
  19  chr19_59737220   Sample    A    G        0      0        2 
  19  chr19_59740268     AAsi    G    A        0      0        2 
  19  chr19_59740268     AKia    G    A        1      2        2 
  19  chr19_59740268     AOna    G    A        1      2        2 
  19  chr19_59740268     ASom    G    A        0      0        2 
  19  chr19_59740268     HCab    G    A        0      0        2 
  19  chr19_59740268     HPrz    G    A        0      0        2 
  19  chr19_59740268     ZBoe    G    A        0      0        2 
  19  chr19_59740268     ZGre    G    A        0      0        2 
  19  chr19_59740268     ZHar    G    A        0      0        2 
  19  chr19_59740268   Sample    G    A        0      0        2 
  19  chr19_59743405     AAsi    C    G        0      0        2 
  19  chr19_59743405     AKia    C    G        0      0        2 
  19  chr19_59743405     AOna    C    G        0      0        2 
  19  chr19_59743405     ASom    C    G        0      0        2 
  19  chr19_59743405     HCab    C    G        0      0        2 
  19  chr19_59743405     HPrz    C    G        0      0        2 
  19  chr19_59743405     ZBoe    C    G      0.5      1        2 
  19  chr19_59743405     ZGre    C    G        0      0        2 
  19  chr19_59743405     ZHar    C    G        0      0        2 
  19  chr19_59743405   Sample    C    G        0      0        2 
  19  chr19_59745237     AAsi    C    T        0      0        2 
  19  chr19_59745237     AKia    C    T        0      0        2 
  19  chr19_59745237     AOna    C    T        0      0        2 
  19  chr19_59745237     ASom    C    T        0      0        2 
  19  chr19_59745237     HCab    C    T        1      2        2 
  19  chr19_59745237     HPrz    C    T        1      2        2 
  19  chr19_59745237     ZBoe    C    T        0      0        2 
  19  chr19_59745237     ZGre    C    T        0      0        2 
  19  chr19_59745237     ZHar    C    T        0      0        2 
  19  chr19_59745237   Sample    C    T        1      2        2 
  19  chr19_59745591     AAsi    A    G        0      0        2 
  19  chr19_59745591     AKia    A    G        0      0        2 
  19  chr19_59745591     AOna    A    G        0      0        2 
  19  chr19_59745591     ASom    A    G        0      0        2 
  19  chr19_59745591     HCab    A    G        1      2        2 
  19  chr19_59745591     HPrz    A    G        1      2        2 
  19  chr19_59745591     ZBoe    A    G        0      0        2 
  19  chr19_59745591     ZGre    A    G        0      0        2 
  19  chr19_59745591     ZHar    A    G        0      0        2 
  19  chr19_59745591   Sample    A    G        1      2        2 
  19  chr19_59750730     AAsi    G    A        0      0        2 
  19  chr19_59750730     AKia    G    A        0      0        2 
  19  chr19_59750730     AOna    G    A        0      0        2 
  19  chr19_59750730     ASom    G    A        0      0        2 
  19  chr19_59750730     HCab    G    A        0      0        2 
  19  chr19_59750730     HPrz    G    A      0.5      1        2 
  19  chr19_59750730     ZBoe    G    A        0      0        2 
  19  chr19_59750730     ZGre    G    A        0      0        2 
  19  chr19_59750730     ZHar    G    A        0      0        2 
  19  chr19_59750730   Sample    G    A        0      0        2 
  19  chr19_59754570     AAsi    G    A        0      0        2 
  19  chr19_59754570     AKia    G    A        0      0        2 
  19  chr19_59754570     AOna    G    A        0      0        2 
  19  chr19_59754570     ASom    G    A      0.5      1        2 
  19  chr19_59754570     HCab    G    A        0      0        2 
  19  chr19_59754570     HPrz    G    A        0      0        2 
  19  chr19_59754570     ZBoe    G    A        0      0        2 
  19  chr19_59754570     ZGre    G    A        0      0        2 
  19  chr19_59754570     ZHar    G    A        0      0        2 
  19  chr19_59754570   Sample    G    A        0      0        2 
  19  chr19_59754680     AAsi    C    T        0      0        2 
  19  chr19_59754680     AKia    C    T        0      0        2 
  19  chr19_59754680     AOna    C    T        0      0        2 
  19  chr19_59754680     ASom    C    T        0      0        2 
  19  chr19_59754680     HCab    C    T        0      0        2 
  19  chr19_59754680     HPrz    C    T        0      0        2 
  19  chr19_59754680     ZBoe    C    T        0      0        2 
  19  chr19_59754680     ZGre    C    T        0      0        2 
  19  chr19_59754680     ZHar    C    T        1      2        2 
  19  chr19_59754680   Sample    C    T        0      0        2 
  19  chr19_59760600     AAsi    T    C        1      2        2 
  19  chr19_59760600     AKia    T    C        0      0        2 
  19  chr19_59760600     AOna    T    C        0      0        2 
  19  chr19_59760600     ASom    T    C      0.5      1        2 
  19  chr19_59760600     HCab    T    C        0      0        2 
  19  chr19_59760600     HPrz    T    C        0      0        2 
  19  chr19_59760600     ZBoe    T    C        0      0        2 
  19  chr19_59760600     ZGre    T    C        0      0        2 
  19  chr19_59760600     ZHar    T    C        0      0        2 
  19  chr19_59760600   Sample    T    C        0      0        2 
  19  chr19_59764704     AAsi    C    A        0      0        2 
  19  chr19_59764704     AKia    C    A        0      0        2 
  19  chr19_59764704     AOna    C    A        0      0        2 
  19  chr19_59764704     ASom    C    A        0      0        2 
  19  chr19_59764704     HCab    C    A        0      0        2 
  19  chr19_59764704     HPrz    C    A        0      0        2 
  19  chr19_59764704     ZBoe    C    A        1      2        2 
  19  chr19_59764704     ZGre    C    A        1      2        2 
  19  chr19_59764704     ZHar    C    A        0      0        2 
  19  chr19_59764704   Sample    C    A        0      0        2 
  19  chr19_59771025     AAsi    A    C        0      0        2 
  19  chr19_59771025     AKia    A    C        0      0        2 
  19  chr19_59771025     AOna    A    C        0      0        2 
  19  chr19_59771025     ASom    A    C        0      0        2 
  19  chr19_59771025     HCab    A    C        0      0        2 
  19  chr19_59771025     HPrz    A    C        0      0        2 
  19  chr19_59771025     ZBoe    A    C      0.5      1        2 
  19  chr19_59771025     ZGre    A    C        0      0        2 
  19  chr19_59771025     ZHar    A    C        0      0        2 
  19  chr19_59771025   Sample    A    C        0      0        2 
  19  chr19_59771669     AAsi    C    T        0      0        2 
  19  chr19_59771669     AKia    C    T        0      0        2 
  19  chr19_59771669     AOna    C    T        0      0        2 
  19  chr19_59771669     ASom    C    T        0      0        2 
  19  chr19_59771669     HCab    C    T        0      0        2 
  19  chr19_59771669     HPrz    C    T        0      0        2 
  19  chr19_59771669     ZBoe    C    T      0.5      1        2 
  19  chr19_59771669     ZGre    C    T        0      0        2 
  19  chr19_59771669     ZHar    C    T        0      0        2 
  19  chr19_59771669   Sample    C    T        0      0        2 
  19  chr19_59773542     AAsi    C    G        0      0        2 
  19  chr19_59773542     AKia    C    G        0      0        2 
  19  chr19_59773542     AOna    C    G        0      0        2 
  19  chr19_59773542     ASom    C    G        0      0        2 
  19  chr19_59773542     HCab    C    G        0      0        2 
  19  chr19_59773542     HPrz    C    G        0      0        2 
  19  chr19_59773542     ZBoe    C    G      0.5      1        2 
  19  chr19_59773542     ZGre    C    G        0      0        2 
  19  chr19_59773542     ZHar    C    G        0      0        2 
  19  chr19_59773542   Sample    C    G        0      0        2 
  19  chr19_59773936     AAsi    C    T        0      0        2 
  19  chr19_59773936     AKia    C    T        0      0        2 
  19  chr19_59773936     AOna    C    T        0      0        2 
  19  chr19_59773936     ASom    C    T        0      0        2 
  19  chr19_59773936     HCab    C    T        1      2        2 
  19  chr19_59773936     HPrz    C    T        1      2        2 
  19  chr19_59773936     ZBoe    C    T        0      0        2 
  19  chr19_59773936     ZGre    C    T        0      0        2 
  19  chr19_59773936     ZHar    C    T        0      0        2 
  19  chr19_59773936   Sample    C    T        1      2        2 
  19  chr19_59780994     AAsi    T    G        0      0        2 
  19  chr19_59780994     AKia    T    G        1      2        2 
  19  chr19_59780994     AOna    T    G        1      2        2 
  19  chr19_59780994     ASom    T    G        0      0        2 
  19  chr19_59780994     HCab    T    G        0      0        2 
  19  chr19_59780994     HPrz    T    G        0      0        2 
  19  chr19_59780994     ZBoe    T    G        0      0        2 
  19  chr19_59780994     ZGre    T    G        0      0        2 
  19  chr19_59780994     ZHar    T    G        0      0        2 
  19  chr19_59780994   Sample    T    G        0      0        2 
  19  chr19_59790154     AAsi    T    C        0      0        2 
  19  chr19_59790154     AKia    T    C        1      2        2 
  19  chr19_59790154     AOna    T    C        1      2        2 
  19  chr19_59790154     ASom    T    C        0      0        2 
  19  chr19_59790154     HCab    T    C        0      0        2 
  19  chr19_59790154     HPrz    T    C        0      0        2 
  19  chr19_59790154     ZBoe    T    C        0      0        2 
  19  chr19_59790154     ZGre    T    C        0      0        2 
  19  chr19_59790154     ZHar    T    C        0      0        2 
  19  chr19_59790154   Sample    T    C        0      0        2 
  19  chr19_59794389     AAsi    T    C        0      0        2 
  19  chr19_59794389     AKia    T    C        0      0        2 
  19  chr19_59794389     AOna    T    C        0      0        2 
  19  chr19_59794389     ASom    T    C        0      0        2 
  19  chr19_59794389     HCab    T    C        0      0        2 
  19  chr19_59794389     HPrz    T    C        0      0        2 
  19  chr19_59794389     ZBoe    T    C      0.5      1        2 
  19  chr19_59794389     ZGre    T    C        0      0        2 
  19  chr19_59794389     ZHar    T    C        0      0        2 
  19  chr19_59794389   Sample    T    C        0      0        2 
  19  chr19_59795271     AAsi    T    C        0      0        2 
  19  chr19_59795271     AKia    T    C        1      2        2 
  19  chr19_59795271     AOna    T    C        0      0        2 
  19  chr19_59795271     ASom    T    C        0      0        2 
  19  chr19_59795271     HCab    T    C        0      0        2 
  19  chr19_59795271     HPrz    T    C        0      0        2 
  19  chr19_59795271     ZBoe    T    C        0      0        2 
  19  chr19_59795271     ZGre    T    C        0      0        2 
  19  chr19_59795271     ZHar    T    C        0      0        2 
  19  chr19_59795271   Sample    T    C        0      0        2 
  19  chr19_59803521     AAsi    G    A        0      0        2 
  19  chr19_59803521     AKia    G    A        0      0        2 
  19  chr19_59803521     AOna    G    A        0      0        2 
  19  chr19_59803521     ASom    G    A        0      0        2 
  19  chr19_59803521     HCab    G    A        0      0        2 
  19  chr19_59803521     HPrz    G    A      0.5      1        2 
  19  chr19_59803521     ZBoe    G    A        0      0        2 
  19  chr19_59803521     ZGre    G    A        0      0        2 
  19  chr19_59803521     ZHar    G    A        0      0        2 
  19  chr19_59803521   Sample    G    A        0      0        2 
  19  chr19_59807286     AAsi    G    T        0      0        2 
  19  chr19_59807286     AKia    G    T        0      0        2 
  19  chr19_59807286     AOna    G    T        0      0        2 
  19  chr19_59807286     ASom    G    T        0      0        2 
  19  chr19_59807286     HCab    G    T        1      2        2 
  19  chr19_59807286     HPrz    G    T        1      2        2 
  19  chr19_59807286     ZBoe    G    T        0      0        2 
  19  chr19_59807286     ZGre    G    T        0      0        2 
  19  chr19_59807286     ZHar    G    T        0      0        2 
  19  chr19_59807286   Sample    G    T        1      2        2 
  19  chr19_59811200     AAsi    A    G        1      2        2 
  19  chr19_59811200     AKia    A    G        1      2        2 
  19  chr19_59811200     AOna    A    G        1      2        2 
  19  chr19_59811200     ASom    A    G        1      2        2 
  19  chr19_59811200     HCab    A    G        0      0        2 
  19  chr19_59811200     HPrz    A    G        0      0        2 
  19  chr19_59811200     ZBoe    A    G        0      0        2 
  19  chr19_59811200     ZGre    A    G        0      0        2 
  19  chr19_59811200     ZHar    A    G        0      0        2 
  19  chr19_59811200   Sample    A    G        0      0        2 
  19  chr19_59825828     AAsi    G    A        0      0        2 
  19  chr19_59825828     AKia    G    A        0      0        2 
  19  chr19_59825828     AOna    G    A        0      0        2 
  19  chr19_59825828     ASom    G    A        0      0        2 
  19  chr19_59825828     HCab    G    A        0      0        2 
  19  chr19_59825828     HPrz    G    A        0      0        2 
  19  chr19_59825828     ZBoe    G    A      0.5      1        2 
  19  chr19_59825828     ZGre    G    A        0      0        2 
  19  chr19_59825828     ZHar    G    A        0      0        2 
  19  chr19_59825828   Sample    G    A        0      0        2 
  19  chr19_59828451     AAsi    A    G        0      0        2 
  19  chr19_59828451     AKia    A    G        0      0        2 
  19  chr19_59828451     AOna    A    G        0      0        2 
  19  chr19_59828451     ASom    A    G        0      0        2 
  19  chr19_59828451     HCab    A    G        0      0        2 
  19  chr19_59828451     HPrz    A    G        0      0        2 
  19  chr19_59828451     ZBoe    A    G        0      0        2 
  19  chr19_59828451     ZGre    A    G        0      0        2 
  19  chr19_59828451     ZHar    A    G        1      2        2 
  19  chr19_59828451   Sample    A    G        0      0        2 
  19  chr19_59831172     AAsi    T    C        0      0        2 
  19  chr19_59831172     AKia    T    C        0      0        2 
  19  chr19_59831172     AOna    T    C        0      0        2 
  19  chr19_59831172     ASom    T    C        0      0        2 
  19  chr19_59831172     HCab    T    C        0      0        2 
  19  chr19_59831172     HPrz    T    C        0      0        2 
  19  chr19_59831172     ZBoe    T    C      0.5      1        2 
  19  chr19_59831172     ZGre    T    C        0      0        2 
  19  chr19_59831172     ZHar    T    C        0      0        2 
  19  chr19_59831172   Sample    T    C        0      0        2 
  19  chr19_59838298     AAsi    T    C        0      0        2 
  19  chr19_59838298     AKia    T    C        0      0        2 
  19  chr19_59838298     AOna    T    C        0      0        2 
  19  chr19_59838298     ASom    T    C        0      0        2 
  19  chr19_59838298     HCab    T    C        0      0        2 
  19  chr19_59838298     HPrz    T    C      0.5      1        2 
  19  chr19_59838298     ZBoe    T    C        0      0        2 
  19  chr19_59838298     ZGre    T    C        0      0        2 
  19  chr19_59838298     ZHar    T    C        0      0        2 
  19  chr19_59838298   Sample    T    C        0      0        2 
  19  chr19_59843132     AAsi    A    G        0      0        2 
  19  chr19_59843132     AKia    A    G        1      2        2 
  19  chr19_59843132     AOna    A    G        1      2        2 
  19  chr19_59843132     ASom    A    G        0      0        2 
  19  chr19_59843132     HCab    A    G        0      0        2 
  19  chr19_59843132     HPrz    A    G        0      0        2 
  19  chr19_59843132     ZBoe    A    G        0      0        2 
  19  chr19_59843132     ZGre    A    G        0      0        2 
  19  chr19_59843132     ZHar    A    G        0      0        2 
  19  chr19_59843132   Sample    A    G        0      0        2 
  19  chr19_59847101     AAsi    G    C      0.5      1        2 
  19  chr19_59847101     AKia    G    C        0      0        2 
  19  chr19_59847101     AOna    G    C        0      0        2 
  19  chr19_59847101     ASom    G    C        0      0        2 
  19  chr19_59847101     HCab    G    C        0      0        2 
  19  chr19_59847101     HPrz    G    C        0      0        2 
  19  chr19_59847101     ZBoe    G    C        0      0        2 
  19  chr19_59847101     ZGre    G    C        0      0        2 
  19  chr19_59847101     ZHar    G    C        0      0        2 
  19  chr19_59847101   Sample    G    C        0      0        2 
  19  chr19_59852949     AAsi    T    C        0      0        2 
  19  chr19_59852949     AKia    T    C        0      0        2 
  19  chr19_59852949     AOna    T    C        0      0        2 
  19  chr19_59852949     ASom    T    C        0      0        2 
  19  chr19_59852949     HCab    T    C      0.5      1        2 
  19  chr19_59852949     HPrz    T    C        0      0        2 
  19  chr19_59852949     ZBoe    T    C        0      0        2 
  19  chr19_59852949     ZGre    T    C        0      0        2 
  19  chr19_59852949     ZHar    T    C        0      0        2 
  19  chr19_59852949   Sample    T    C        0      0        2 
  19  chr19_59853717     AAsi    G    A        1      2        2 
  19  chr19_59853717     AKia    G    A        1      2        2 
  19  chr19_59853717     AOna    G    A        1      2        2 
  19  chr19_59853717     ASom    G    A        1      2        2 
  19  chr19_59853717     HCab    G    A        0      0        2 
  19  chr19_59853717     HPrz    G    A        0      0        2 
  19  chr19_59853717     ZBoe    G    A        0      0        2 
  19  chr19_59853717     ZGre    G    A        0      0        2 
  19  chr19_59853717     ZHar    G    A        0      0        2 
  19  chr19_59853717   Sample    G    A        0      0        2 
  19  chr19_59870127     AAsi    T    C        0      0        2 
  19  chr19_59870127     AKia    T    C        1      2        2 
  19  chr19_59870127     AOna    T    C        0      0        2 
  19  chr19_59870127     ASom    T    C        0      0        2 
  19  chr19_59870127     HCab    T    C        0      0        2 
  19  chr19_59870127     HPrz    T    C        0      0        2 
  19  chr19_59870127     ZBoe    T    C        0      0        2 
  19  chr19_59870127     ZGre    T    C        0      0        2 
  19  chr19_59870127     ZHar    T    C        0      0        2 
  19  chr19_59870127   Sample    T    C        0      0        2 
  19  chr19_59870840     AAsi    A    G        0      0        2 
  19  chr19_59870840     AKia    A    G        0      0        2 
  19  chr19_59870840     AOna    A    G        0      0        2 
  19  chr19_59870840     ASom    A    G        0      0        2 
  19  chr19_59870840     HCab    A    G        0      0        2 
  19  chr19_59870840     HPrz    A    G        0      0        2 
  19  chr19_59870840     ZBoe    A    G        0      0        2 
  19  chr19_59870840     ZGre    A    G        0      0        2 
  19  chr19_59870840     ZHar    A    G        1      2        2 
  19  chr19_59870840   Sample    A    G        0      0        2 
  19  chr19_59878864     AAsi    G    T        0      0        2 
  19  chr19_59878864     AKia    G    T        0      0        2 
  19  chr19_59878864     AOna    G    T        0      0        2 
  19  chr19_59878864     ASom    G    T        0      0        2 
  19  chr19_59878864     HCab    G    T        1      2        2 
  19  chr19_59878864     HPrz    G    T        1      2        2 
  19  chr19_59878864     ZBoe    G    T        0      0        2 
  19  chr19_59878864     ZGre    G    T        0      0        2 
  19  chr19_59878864     ZHar    G    T        0      0        2 
  19  chr19_59878864   Sample    G    T        1      2        2 
  19  chr19_59892162     AAsi    T    C        0      0        2 
  19  chr19_59892162     AKia    T    C        0      0        2 
  19  chr19_59892162     AOna    T    C        0      0        2 
  19  chr19_59892162     ASom    T    C        0      0        2 
  19  chr19_59892162     HCab    T    C        0      0        2 
  19  chr19_59892162     HPrz    T    C        0      0        2 
  19  chr19_59892162     ZBoe    T    C      0.5      1        2 
  19  chr19_59892162     ZGre    T    C        0      0        2 
  19  chr19_59892162     ZHar    T    C        0      0        2 
  19  chr19_59892162   Sample    T    C        0      0        2 
  19  chr19_59899463     AAsi    A    G        0      0        2 
  19  chr19_59899463     AKia    A    G        0      0        2 
  19  chr19_59899463     AOna    A    G        1      2        2 
  19  chr19_59899463     ASom    A    G        0      0        2 
  19  chr19_59899463     HCab    A    G        0      0        2 
  19  chr19_59899463     HPrz    A    G        0      0        2 
  19  chr19_59899463     ZBoe    A    G        0      0        2 
  19  chr19_59899463     ZGre    A    G        0      0        2 
  19  chr19_59899463     ZHar    A    G        0      0        2 
  19  chr19_59899463   Sample    A    G        0      0        2 
  19  chr19_59900128     AAsi    G    A        0      0        2 
  19  chr19_59900128     AKia    G    A        1      2        2 
  19  chr19_59900128     AOna    G    A        1      2        2 
  19  chr19_59900128     ASom    G    A        0      0        2 
  19  chr19_59900128     HCab    G    A        0      0        2 
  19  chr19_59900128     HPrz    G    A        0      0        2 
  19  chr19_59900128     ZBoe    G    A        0      0        2 
  19  chr19_59900128     ZGre    G    A        0      0        2 
  19  chr19_59900128     ZHar    G    A        0      0        2 
  19  chr19_59900128   Sample    G    A        0      0        2 
  19  chr19_59905942     AAsi    T    C        0      0        2 
  19  chr19_59905942     AKia    T    C        0      0        2 
  19  chr19_59905942     AOna    T    C        0      0        2 
  19  chr19_59905942     ASom    T    C        0      0        2 
  19  chr19_59905942     HCab    T    C        0      0        2 
  19  chr19_59905942     HPrz    T    C      0.5      1        2 
  19  chr19_59905942     ZBoe    T    C        0      0        2 
  19  chr19_59905942     ZGre    T    C        0      0        2 
  19  chr19_59905942     ZHar    T    C        0      0        2 
  19  chr19_59905942   Sample    T    C        0      0        2 
  19  chr19_59911261     AAsi    C    A        0      0        2 
  19  chr19_59911261     AKia    C    A        0      0        2 
  19  chr19_59911261     AOna    C    A        0      0        2 
  19  chr19_59911261     ASom    C    A        0      0        2 
  19  chr19_59911261     HCab    C    A        0      0        2 
  19  chr19_59911261     HPrz    C    A        0      0        2 
  19  chr19_59911261     ZBoe    C    A        1      2        2 
  19  chr19_59911261     ZGre    C    A        1      2        2 
  19  chr19_59911261     ZHar    C    A        1      2        2 
  19  chr19_59911261   Sample    C    A        0      0        2 
  19  chr19_59916712     AAsi    A    G        1      2        2 
  19  chr19_59916712     AKia    A    G        1      2        2 
  19  chr19_59916712     AOna    A    G        1      2        2 
  19  chr19_59916712     ASom    A    G        1      2        2 
  19  chr19_59916712     HCab    A    G        0      0        2 
  19  chr19_59916712     HPrz    A    G        0      0        2 
  19  chr19_59916712     ZBoe    A    G        0      0        2 
  19  chr19_59916712     ZGre    A    G        0      0        2 
  19  chr19_59916712     ZHar    A    G        0      0        2 
  19  chr19_59916712   Sample    A    G        0      0        2 
  19  chr19_59916942     AAsi    A    C        0      0        2 
  19  chr19_59916942     AKia    A    C        0      0        2 
  19  chr19_59916942     AOna    A    C        0      0        2 
  19  chr19_59916942     ASom    A    C        0      0        2 
  19  chr19_59916942     HCab    A    C        1      2        2 
  19  chr19_59916942     HPrz    A    C        1      2        2 
  19  chr19_59916942     ZBoe    A    C        0      0        2 
  19  chr19_59916942     ZGre    A    C        0      0        2 
  19  chr19_59916942     ZHar    A    C        0      0        2 
  19  chr19_59916942   Sample    A    C        1      2        2 
  19  chr19_59917081     AAsi    A    G        0      0        2 
  19  chr19_59917081     AKia    A    G        0      0        2 
  19  chr19_59917081     AOna    A    G        0      0        2 
  19  chr19_59917081     ASom    A    G        0      0        2 
  19  chr19_59917081     HCab    A    G      0.5      1        2 
  19  chr19_59917081     HPrz    A    G        0      0        2 
  19  chr19_59917081     ZBoe    A    G        0      0        2 
  19  chr19_59917081     ZGre    A    G        0      0        2 
  19  chr19_59917081     ZHar    A    G        0      0        2 
  19  chr19_59917081   Sample    A    G        0      0        2 
  19  chr19_59918328     AAsi    A    G        0      0        2 
  19  chr19_59918328     AKia    A    G        1      2        2 
  19  chr19_59918328     AOna    A    G        1      2        2 
  19  chr19_59918328     ASom    A    G        0      0        2 
  19  chr19_59918328     HCab    A    G        0      0        2 
  19  chr19_59918328     HPrz    A    G        0      0        2 
  19  chr19_59918328     ZBoe    A    G        0      0        2 
  19  chr19_59918328     ZGre    A    G        0      0        2 
  19  chr19_59918328     ZHar    A    G        0      0        2 
  19  chr19_59918328   Sample    A    G        0      0        2 
  19  chr19_59923349     AAsi    G    A        0      0        2 
  19  chr19_59923349     AKia    G    A        0      0        2 
  19  chr19_59923349     AOna    G    A        0      0        2 
  19  chr19_59923349     ASom    G    A        0      0        2 
  19  chr19_59923349     HCab    G    A        0      0        2 
  19  chr19_59923349     HPrz    G    A      0.5      1        2 
  19  chr19_59923349     ZBoe    G    A        0      0        2 
  19  chr19_59923349     ZGre    G    A        0      0        2 
  19  chr19_59923349     ZHar    G    A        0      0        2 
  19  chr19_59923349   Sample    G    A        0      0        2 
  19  chr19_59925997     AAsi    A    G        0      0        2 
  19  chr19_59925997     AKia    A    G        0      0        2 
  19  chr19_59925997     AOna    A    G        0      0        2 
  19  chr19_59925997     ASom    A    G        0      0        2 
  19  chr19_59925997     HCab    A    G        0      0        2 
  19  chr19_59925997     HPrz    A    G        0      0        2 
  19  chr19_59925997     ZBoe    A    G        0      0        2 
  19  chr19_59925997     ZGre    A    G        0      0        2 
  19  chr19_59925997     ZHar    A    G        1      2        2 
  19  chr19_59925997   Sample    A    G        0      0        2 
  19  chr19_59929431     AAsi    G    A      0.5      1        2 
  19  chr19_59929431     AKia    G    A        0      0        2 
  19  chr19_59929431     AOna    G    A        0      0        2 
  19  chr19_59929431     ASom    G    A        0      0        2 
  19  chr19_59929431     HCab    G    A        0      0        2 
  19  chr19_59929431     HPrz    G    A        0      0        2 
  19  chr19_59929431     ZBoe    G    A        0      0        2 
  19  chr19_59929431     ZGre    G    A        0      0        2 
  19  chr19_59929431     ZHar    G    A        0      0        2 
  19  chr19_59929431   Sample    G    A        0      0        2 
  19  chr19_59932237     AAsi    A    G        0      0        2 
  19  chr19_59932237     AKia    A    G        0      0        2 
  19  chr19_59932237     AOna    A    G        0      0        2 
  19  chr19_59932237     ASom    A    G        0      0        2 
  19  chr19_59932237     HCab    A    G        0      0        2 
  19  chr19_59932237     HPrz    A    G        0      0        2 
  19  chr19_59932237     ZBoe    A    G      0.5      1        2 
  19  chr19_59932237     ZGre    A    G        0      0        2 
  19  chr19_59932237     ZHar    A    G        0      0        2 
  19  chr19_59932237   Sample    A    G        0      0        2 
  19  chr19_59936433     AAsi    G    A        0      0        2 
  19  chr19_59936433     AKia    G    A        0      0        2 
  19  chr19_59936433     AOna    G    A        0      0        2 
  19  chr19_59936433     ASom    G    A        0      0        2 
  19  chr19_59936433     HCab    G    A        1      2        2 
  19  chr19_59936433     HPrz    G    A        1      2        2 
  19  chr19_59936433     ZBoe    G    A        0      0        2 
  19  chr19_59936433     ZGre    G    A        0      0        2 
  19  chr19_59936433     ZHar    G    A        0      0        2 
  19  chr19_59936433   Sample    G    A        1      2        2 
  19  chr19_59937651     AAsi    T    C        0      0        2 
  19  chr19_59937651     AKia    T    C        0      0        2 
  19  chr19_59937651     AOna    T    C        0      0        2 
  19  chr19_59937651     ASom    T    C        0      0        2 
  19  chr19_59937651     HCab    T    C        1      2        2 
  19  chr19_59937651     HPrz    T    C        1      2        2 
  19  chr19_59937651     ZBoe    T    C        0      0        2 
  19  chr19_59937651     ZGre    T    C        0      0        2 
  19  chr19_59937651     ZHar    T    C        1      2        2 
  19  chr19_59937651   Sample    T    C        1      2        2 
  19  chr19_59943440     AAsi    G    A      0.5      1        2 
  19  chr19_59943440     AKia    G    A        0      0        2 
  19  chr19_59943440     AOna    G    A        0      0        2 
  19  chr19_59943440     ASom    G    A      0.5      1        2 
  19  chr19_59943440     HCab    G    A        0      0        2 
  19  chr19_59943440     HPrz    G    A        0      0        2 
  19  chr19_59943440     ZBoe    G    A        0      0        2 
  19  chr19_59943440     ZGre    G    A        0      0        2 
  19  chr19_59943440     ZHar    G    A        0      0        2 
  19  chr19_59943440   Sample    G    A        0      0        2 
  19  chr19_59956429     AAsi    C    T        1      2        2 
  19  chr19_59956429     AKia    C    T        0      0        2 
  19  chr19_59956429     AOna    C    T        0      0        2 
  19  chr19_59956429     ASom    C    T        1      2        2 
  19  chr19_59956429     HCab    C    T        0      0        2 
  19  chr19_59956429     HPrz    C    T        0      0        2 
  19  chr19_59956429     ZBoe    C    T        1      2        2 
  19  chr19_59956429     ZGre    C    T        1      2        2 
  19  chr19_59956429     ZHar    C    T        1      2        2 
  19  chr19_59956429   Sample    C    T        0      0        2 
  19  chr19_59960994     AAsi    G    A        0      0        2 
  19  chr19_59960994     AKia    G    A        0      0        2 
  19  chr19_59960994     AOna    G    A        0      0        2 
  19  chr19_59960994     ASom    G    A        0      0        2 
  19  chr19_59960994     HCab    G    A        0      0        2 
  19  chr19_59960994     HPrz    G    A        0      0        2 
  19  chr19_59960994     ZBoe    G    A        0      0        2 
  19  chr19_59960994     ZGre    G    A      0.5      1        2 
  19  chr19_59960994     ZHar    G    A        0      0        2 
  19  chr19_59960994   Sample    G    A        0      0        2 
  19  chr19_59964458     AAsi    T    G        0      0        2 
  19  chr19_59964458     AKia    T    G        0      0        2 
  19  chr19_59964458     AOna    T    G        0      0        2 
  19  chr19_59964458     ASom    T    G        0      0        2 
  19  chr19_59964458     HCab    T    G        1      2        2 
  19  chr19_59964458     HPrz    T    G        1      2        2 
  19  chr19_59964458     ZBoe    T    G        0      0        2 
  19  chr19_59964458     ZGre    T    G        0      0        2 
  19  chr19_59964458     ZHar    T    G        0      0        2 
  19  chr19_59964458   Sample    T    G        1      2        2 
  19  chr19_59966680     AAsi    T    C        0      0        2 
  19  chr19_59966680     AKia    T    C        0      0        2 
  19  chr19_59966680     AOna    T    C        0      0        2 
  19  chr19_59966680     ASom    T    C        0      0        2 
  19  chr19_59966680     HCab    T    C        1      2        2 
  19  chr19_59966680     HPrz    T    C        1      2        2 
  19  chr19_59966680     ZBoe    T    C        0      0        2 
  19  chr19_59966680     ZGre    T    C        0      0        2 
  19  chr19_59966680     ZHar    T    C        0      0        2 
  19  chr19_59966680   Sample    T    C        1      2        2 
  19  chr19_59972165     AAsi    T    C        0      0        2 
  19  chr19_59972165     AKia    T    C        1      2        2 
  19  chr19_59972165     AOna    T    C        1      2        2 
  19  chr19_59972165     ASom    T    C        0      0        2 
  19  chr19_59972165     HCab    T    C        0      0        2 
  19  chr19_59972165     HPrz    T    C        0      0        2 
  19  chr19_59972165     ZBoe    T    C        0      0        2 
  19  chr19_59972165     ZGre    T    C        0      0        2 
  19  chr19_59972165     ZHar    T    C        0      0        2 
  19  chr19_59972165   Sample    T    C        0      0        2 
  20    chr20_526310     AAsi    G    A        0      0        2 
  20    chr20_526310     AKia    G    A        0      0        2 
  20    chr20_526310     AOna    G    A        0      0        2 
  20    chr20_526310     ASom    G    A      0.5      1        2 
  20    chr20_526310     HCab    G    A        0      0        2 
  20    chr20_526310     HPrz    G    A        0      0        2 
  20    chr20_526310     ZBoe    G    A        0      0        2 
  20    chr20_526310     ZGre    G    A        0      0        2 
  20    chr20_526310     ZHar    G    A        0      0        2 
  20    chr20_526310   Sample    G    A        0      0        2 
  20    chr20_527314     AAsi    T    C        1      2        2 
  20    chr20_527314     AKia    T    C        0      0        2 
  20    chr20_527314     AOna    T    C        0      0        2 
  20    chr20_527314     ASom    T    C        1      2        2 
  20    chr20_527314     HCab    T    C        0      0        2 
  20    chr20_527314     HPrz    T    C        0      0        2 
  20    chr20_527314     ZBoe    T    C        1      2        2 
  20    chr20_527314     ZGre    T    C        1      2        2 
  20    chr20_527314     ZHar    T    C        1      2        2 
  20    chr20_527314   Sample    T    C        0      0        2 
  20    chr20_533269     AAsi    T    C        0      0        2 
  20    chr20_533269     AKia    T    C        1      2        2 
  20    chr20_533269     AOna    T    C        1      2        2 
  20    chr20_533269     ASom    T    C        0      0        2 
  20    chr20_533269     HCab    T    C        0      0        2 
  20    chr20_533269     HPrz    T    C        0      0        2 
  20    chr20_533269     ZBoe    T    C        0      0        2 
  20    chr20_533269     ZGre    T    C        0      0        2 
  20    chr20_533269     ZHar    T    C        0      0        2 
  20    chr20_533269   Sample    T    C        1      2        2 
  20    chr20_534313     AAsi    A    C        0      0        2 
  20    chr20_534313     AKia    A    C        0      0        2 
  20    chr20_534313     AOna    A    C        0      0        2 
  20    chr20_534313     ASom    A    C        0      0        2 
  20    chr20_534313     HCab    A    C        0      0        2 
  20    chr20_534313     HPrz    A    C        0      0        2 
  20    chr20_534313     ZBoe    A    C        0      0        2 
  20    chr20_534313     ZGre    A    C      0.5      1        2 
  20    chr20_534313     ZHar    A    C        0      0        2 
  20    chr20_534313   Sample    A    C        0      0        2 
  20    chr20_537468     AAsi    C    G        0      0        2 
  20    chr20_537468     AKia    C    G        0      0        2 
  20    chr20_537468     AOna    C    G        0      0        2 
  20    chr20_537468     ASom    C    G        0      0        2 
  20    chr20_537468     HCab    C    G        0      0        2 
  20    chr20_537468     HPrz    C    G        0      0        2 
  20    chr20_537468     ZBoe    C    G        0      0        2 
  20    chr20_537468     ZGre    C    G        1      2        2 
  20    chr20_537468     ZHar    C    G        0      0        2 
  20    chr20_537468   Sample    C    G        0      0        2 
  20    chr20_541534     AAsi    C    T        0      0        2 
  20    chr20_541534     AKia    C    T        0      0        2 
  20    chr20_541534     AOna    C    T        0      0        2 
  20    chr20_541534     ASom    C    T        0      0        2 
  20    chr20_541534     HCab    C    T        0      0        2 
  20    chr20_541534     HPrz    C    T        0      0        2 
  20    chr20_541534     ZBoe    C    T        0      0        2 
  20    chr20_541534     ZGre    C    T        1      2        2 
  20    chr20_541534     ZHar    C    T        0      0        2 
  20    chr20_541534   Sample    C    T        0      0        2 
  20    chr20_554922     AAsi    G    T        0      0        2 
  20    chr20_554922     AKia    G    T        0      0        2 
  20    chr20_554922     AOna    G    T        0      0        2 
  20    chr20_554922     ASom    G    T        0      0        2 
  20    chr20_554922     HCab    G    T        1      2        2 
  20    chr20_554922     HPrz    G    T        1      2        2 
  20    chr20_554922     ZBoe    G    T        0      0        2 
  20    chr20_554922     ZGre    G    T        0      0        2 
  20    chr20_554922     ZHar    G    T        0      0        2 
  20    chr20_554922   Sample    G    T        1      2        2 
  20    chr20_557714     AAsi    C    T        0      0        2 
  20    chr20_557714     AKia    C    T        0      0        2 
  20    chr20_557714     AOna    C    T        0      0        2 
  20    chr20_557714     ASom    C    T        0      0        2 
  20    chr20_557714     HCab    C    T        1      2        2 
  20    chr20_557714     HPrz    C    T        1      2        2 
  20    chr20_557714     ZBoe    C    T        0      0        2 
  20    chr20_557714     ZGre    C    T        0      0        2 
  20    chr20_557714     ZHar    C    T        0      0        2 
  20    chr20_557714   Sample    C    T        1      2        2 
  20    chr20_600392     AAsi    A    G        0      0        2 
  20    chr20_600392     AKia    A    G        1      2        2 
  20    chr20_600392     AOna    A    G        1      2        2 
  20    chr20_600392     ASom    A    G        0      0        2 
  20    chr20_600392     HCab    A    G        0      0        2 
  20    chr20_600392     HPrz    A    G        0      0        2 
  20    chr20_600392     ZBoe    A    G        0      0        2 
  20    chr20_600392     ZGre    A    G        0      0        2 
  20    chr20_600392     ZHar    A    G        0      0        2 
  20    chr20_600392   Sample    A    G        0      0        2 
  20    chr20_603319     AAsi    T    G        1      2        2 
  20    chr20_603319     AKia    T    G        0      0        2 
  20    chr20_603319     AOna    T    G        0      0        2 
  20    chr20_603319     ASom    T    G        1      2        2 
  20    chr20_603319     HCab    T    G        0      0        2 
  20    chr20_603319     HPrz    T    G        0      0        2 
  20    chr20_603319     ZBoe    T    G        1      2        2 
  20    chr20_603319     ZGre    T    G        1      2        2 
  20    chr20_603319     ZHar    T    G        1      2        2 
  20    chr20_603319   Sample    T    G        0      0        2 
  20    chr20_607913     AAsi    A    G        0      0        2 
  20    chr20_607913     AKia    A    G        1      2        2 
  20    chr20_607913     AOna    A    G        1      2        2 
  20    chr20_607913     ASom    A    G        0      0        2 
  20    chr20_607913     HCab    A    G        0      0        2 
  20    chr20_607913     HPrz    A    G        0      0        2 
  20    chr20_607913     ZBoe    A    G        0      0        2 
  20    chr20_607913     ZGre    A    G        0      0        2 
  20    chr20_607913     ZHar    A    G        0      0        2 
  20    chr20_607913   Sample    A    G        0      0        2 
  20    chr20_608154     AAsi    T    C        1      2        2 
  20    chr20_608154     AKia    T    C        0      0        2 
  20    chr20_608154     AOna    T    C        0      0        2 
  20    chr20_608154     ASom    T    C        1      2        2 
  20    chr20_608154     HCab    T    C        0      0        2 
  20    chr20_608154     HPrz    T    C        0      0        2 
  20    chr20_608154     ZBoe    T    C        0      0        2 
  20    chr20_608154     ZGre    T    C        0      0        2 
  20    chr20_608154     ZHar    T    C        0      0        2 
  20    chr20_608154   Sample    T    C        0      0        2 
  20    chr20_612796     AAsi    T    G        0      0        2 
  20    chr20_612796     AKia    T    G        0      0        2 
  20    chr20_612796     AOna    T    G        1      2        2 
  20    chr20_612796     ASom    T    G        0      0        2 
  20    chr20_612796     HCab    T    G        0      0        2 
  20    chr20_612796     HPrz    T    G        0      0        2 
  20    chr20_612796     ZBoe    T    G        0      0        2 
  20    chr20_612796     ZGre    T    G        0      0        2 
  20    chr20_612796     ZHar    T    G        0      0        2 
  20    chr20_612796   Sample    T    G        0      0        2 
  20    chr20_615497     AAsi    A    G        1      2        2 
  20    chr20_615497     AKia    A    G        0      0        2 
  20    chr20_615497     AOna    A    G        0      0        2 
  20    chr20_615497     ASom    A    G        1      2        2 
  20    chr20_615497     HCab    A    G        0      0        2 
  20    chr20_615497     HPrz    A    G        0      0        2 
  20    chr20_615497     ZBoe    A    G        1      2        2 
  20    chr20_615497     ZGre    A    G        1      2        2 
  20    chr20_615497     ZHar    A    G        1      2        2 
  20    chr20_615497   Sample    A    G        0      0        2 
  20    chr20_615564     AAsi    C    T        1      2        2 
  20    chr20_615564     AKia    C    T        0      0        2 
  20    chr20_615564     AOna    C    T        0      0        2 
  20    chr20_615564     ASom    C    T        1      2        2 
  20    chr20_615564     HCab    C    T        0      0        2 
  20    chr20_615564     HPrz    C    T        0      0        2 
  20    chr20_615564     ZBoe    C    T        1      2        2 
  20    chr20_615564     ZGre    C    T        1      2        2 
  20    chr20_615564     ZHar    C    T        1      2        2 
  20    chr20_615564   Sample    C    T        0      0        2 
  20    chr20_616423     AAsi    C    T        0      0        2 
  20    chr20_616423     AKia    C    T        0      0        2 
  20    chr20_616423     AOna    C    T        0      0        2 
  20    chr20_616423     ASom    C    T        0      0        2 
  20    chr20_616423     HCab    C    T        1      2        2 
  20    chr20_616423     HPrz    C    T        1      2        2 
  20    chr20_616423     ZBoe    C    T        0      0        2 
  20    chr20_616423     ZGre    C    T        0      0        2 
  20    chr20_616423     ZHar    C    T        0      0        2 
  20    chr20_616423   Sample    C    T        1      2        2 
  20    chr20_639454     AAsi    C    G        0      0        2 
  20    chr20_639454     AKia    C    G        0      0        2 
  20    chr20_639454     AOna    C    G        0      0        2 
  20    chr20_639454     ASom    C    G        0      0        2 
  20    chr20_639454     HCab    C    G        0      0        2 
  20    chr20_639454     HPrz    C    G        0      0        2 
  20    chr20_639454     ZBoe    C    G        0      0        2 
  20    chr20_639454     ZGre    C    G        0      0        2 
  20    chr20_639454     ZHar    C    G        1      2        2 
  20    chr20_639454   Sample    C    G        0      0        2 
  20    chr20_651762     AAsi    C    T        0      0        2 
  20    chr20_651762     AKia    C    T        0      0        2 
  20    chr20_651762     AOna    C    T        0      0        2 
  20    chr20_651762     ASom    C    T        0      0        2 
  20    chr20_651762     HCab    C    T        1      2        2 
  20    chr20_651762     HPrz    C    T        1      2        2 
  20    chr20_651762     ZBoe    C    T        0      0        2 
  20    chr20_651762     ZGre    C    T        0      0        2 
  20    chr20_651762     ZHar    C    T        0      0        2 
  20    chr20_651762   Sample    C    T        1      2        2 
  20    chr20_653866     AAsi    C    T        0      0        2 
  20    chr20_653866     AKia    C    T        0      0        2 
  20    chr20_653866     AOna    C    T        0      0        2 
  20    chr20_653866     ASom    C    T        0      0        2 
  20    chr20_653866     HCab    C    T        1      2        2 
  20    chr20_653866     HPrz    C    T        1      2        2 
  20    chr20_653866     ZBoe    C    T        0      0        2 
  20    chr20_653866     ZGre    C    T        0      0        2 
  20    chr20_653866     ZHar    C    T        0      0        2 
  20    chr20_653866   Sample    C    T        1      2        2 
  20    chr20_653869     AAsi    T    C        0      0        2 
  20    chr20_653869     AKia    T    C      0.5      1        2 
  20    chr20_653869     AOna    T    C        0      0        2 
  20    chr20_653869     ASom    T    C        0      0        2 
  20    chr20_653869     HCab    T    C        0      0        2 
  20    chr20_653869     HPrz    T    C        0      0        2 
  20    chr20_653869     ZBoe    T    C        0      0        2 
  20    chr20_653869     ZGre    T    C        0      0        2 
  20    chr20_653869     ZHar    T    C        0      0        2 
  20    chr20_653869   Sample    T    C        0      0        2 
  20    chr20_657141     AAsi    T    C        0      0        2 
  20    chr20_657141     AKia    T    C        0      0        2 
  20    chr20_657141     AOna    T    C        0      0        2 
  20    chr20_657141     ASom    T    C        0      0        2 
  20    chr20_657141     HCab    T    C        1      2        2 
  20    chr20_657141     HPrz    T    C        1      2        2 
  20    chr20_657141     ZBoe    T    C        0      0        2 
  20    chr20_657141     ZGre    T    C        0      0        2 
  20    chr20_657141     ZHar    T    C        0      0        2 
  20    chr20_657141   Sample    T    C        1      2        2 
  20    chr20_657860     AAsi    G    A        0      0        2 
  20    chr20_657860     AKia    G    A        0      0        2 
  20    chr20_657860     AOna    G    A        0      0        2 
  20    chr20_657860     ASom    G    A        0      0        2 
  20    chr20_657860     HCab    G    A        1      2        2 
  20    chr20_657860     HPrz    G    A        1      2        2 
  20    chr20_657860     ZBoe    G    A        0      0        2 
  20    chr20_657860     ZGre    G    A        0      0        2 
  20    chr20_657860     ZHar    G    A        0      0        2 
  20    chr20_657860   Sample    G    A        1      2        2 
  20    chr20_668508     AAsi    A    G        1      2        2 
  20    chr20_668508     AKia    A    G        0      0        2 
  20    chr20_668508     AOna    A    G        0      0        2 
  20    chr20_668508     ASom    A    G      0.5      1        2 
  20    chr20_668508     HCab    A    G        0      0        2 
  20    chr20_668508     HPrz    A    G        0      0        2 
  20    chr20_668508     ZBoe    A    G        0      0        2 
  20    chr20_668508     ZGre    A    G        0      0        2 
  20    chr20_668508     ZHar    A    G        0      0        2 
  20    chr20_668508   Sample    A    G        0      0        2 
  20    chr20_688853     AAsi    G    A        0      0        2 
  20    chr20_688853     AKia    G    A        0      0        2 
  20    chr20_688853     AOna    G    A        0      0        2 
  20    chr20_688853     ASom    G    A        0      0        2 
  20    chr20_688853     HCab    G    A        0      0        2 
  20    chr20_688853     HPrz    G    A        0      0        2 
  20    chr20_688853     ZBoe    G    A        0      0        2 
  20    chr20_688853     ZGre    G    A        0      0        2 
  20    chr20_688853     ZHar    G    A        1      2        2 
  20    chr20_688853   Sample    G    A        0      0        2 
  20    chr20_694869     AAsi    C    T        0      0        2 
  20    chr20_694869     AKia    C    T        0      0        2 
  20    chr20_694869     AOna    C    T        0      0        2 
  20    chr20_694869     ASom    C    T        0      0        2 
  20    chr20_694869     HCab    C    T      0.5      1        2 
  20    chr20_694869     HPrz    C    T      0.5      1        2 
  20    chr20_694869     ZBoe    C    T        0      0        2 
  20    chr20_694869     ZGre    C    T        0      0        2 
  20    chr20_694869     ZHar    C    T        0      0        2 
  20    chr20_694869   Sample    C    T        0      0        2 
  20    chr20_695218     AAsi    T    C        0      0        2 
  20    chr20_695218     AKia    T    C        0      0        2 
  20    chr20_695218     AOna    T    C        0      0        2 
  20    chr20_695218     ASom    T    C        0      0        2 
  20    chr20_695218     HCab    T    C      0.5      1        2 
  20    chr20_695218     HPrz    T    C      0.5      1        2 
  20    chr20_695218     ZBoe    T    C        0      0        2 
  20    chr20_695218     ZGre    T    C        0      0        2 
  20    chr20_695218     ZHar    T    C        0      0        2 
  20    chr20_695218   Sample    T    C        0      0        2 
  20    chr20_710415     AAsi    C    T        0      0        2 
  20    chr20_710415     AKia    C    T        1      2        2 
  20    chr20_710415     AOna    C    T        0      0        2 
  20    chr20_710415     ASom    C    T        0      0        2 
  20    chr20_710415     HCab    C    T        0      0        2 
  20    chr20_710415     HPrz    C    T        0      0        2 
  20    chr20_710415     ZBoe    C    T        0      0        2 
  20    chr20_710415     ZGre    C    T        0      0        2 
  20    chr20_710415     ZHar    C    T        0      0        2 
  20    chr20_710415   Sample    C    T        0      0        2 
  20    chr20_713141     AAsi    A    T        0      0        2 
  20    chr20_713141     AKia    A    T        0      0        2 
  20    chr20_713141     AOna    A    T        0      0        2 
  20    chr20_713141     ASom    A    T        0      0        2 
  20    chr20_713141     HCab    A    T        1      2        2 
  20    chr20_713141     HPrz    A    T        1      2        2 
  20    chr20_713141     ZBoe    A    T        0      0        2 
  20    chr20_713141     ZGre    A    T        0      0        2 
  20    chr20_713141     ZHar    A    T        0      0        2 
  20    chr20_713141   Sample    A    T        1      2        2 
  20    chr20_716124     AAsi    T    C        0      0        2 
  20    chr20_716124     AKia    T    C        0      0        2 
  20    chr20_716124     AOna    T    C        0      0        2 
  20    chr20_716124     ASom    T    C        0      0        2 
  20    chr20_716124     HCab    T    C      0.5      1        2 
  20    chr20_716124     HPrz    T    C      0.5      1        2 
  20    chr20_716124     ZBoe    T    C        0      0        2 
  20    chr20_716124     ZGre    T    C        0      0        2 
  20    chr20_716124     ZHar    T    C        0      0        2 
  20    chr20_716124   Sample    T    C        0      0        2 
  20    chr20_719139     AAsi    A    G        1      2        2 
  20    chr20_719139     AKia    A    G        0      0        2 
  20    chr20_719139     AOna    A    G        0      0        2 
  20    chr20_719139     ASom    A    G        1      2        2 
  20    chr20_719139     HCab    A    G        0      0        2 
  20    chr20_719139     HPrz    A    G        0      0        2 
  20    chr20_719139     ZBoe    A    G        1      2        2 
  20    chr20_719139     ZGre    A    G        1      2        2 
  20    chr20_719139     ZHar    A    G        1      2        2 
  20    chr20_719139   Sample    A    G        0      0        2 
  20    chr20_723007     AAsi    T    C        1      2        2 
  20    chr20_723007     AKia    T    C        0      0        2 
  20    chr20_723007     AOna    T    C        0      0        2 
  20    chr20_723007     ASom    T    C        1      2        2 
  20    chr20_723007     HCab    T    C        0      0        2 
  20    chr20_723007     HPrz    T    C        0      0        2 
  20    chr20_723007     ZBoe    T    C        1      2        2 
  20    chr20_723007     ZGre    T    C        1      2        2 
  20    chr20_723007     ZHar    T    C        1      2        2 
  20    chr20_723007   Sample    T    C        0      0        2 
  20    chr20_724037     AAsi    G    C        0      0        2 
  20    chr20_724037     AKia    G    C        0      0        2 
  20    chr20_724037     AOna    G    C        0      0        2 
  20    chr20_724037     ASom    G    C        0      0        2 
  20    chr20_724037     HCab    G    C        1      2        2 
  20    chr20_724037     HPrz    G    C        1      2        2 
  20    chr20_724037     ZBoe    G    C        0      0        2 
  20    chr20_724037     ZGre    G    C        0      0        2 
  20    chr20_724037     ZHar    G    C        0      0        2 
  20    chr20_724037   Sample    G    C        1      2        2 
  20    chr20_728624     AAsi    C    A        1      2        2 
  20    chr20_728624     AKia    C    A        0      0        2 
  20    chr20_728624     AOna    C    A        0      0        2 
  20    chr20_728624     ASom    C    A        1      2        2 
  20    chr20_728624     HCab    C    A        0      0        2 
  20    chr20_728624     HPrz    C    A        0      0        2 
  20    chr20_728624     ZBoe    C    A        1      2        2 
  20    chr20_728624     ZGre    C    A        1      2        2 
  20    chr20_728624     ZHar    C    A        1      2        2 
  20    chr20_728624   Sample    C    A        0      0        2 
  20    chr20_728759     AAsi    A    C        0      0        2 
  20    chr20_728759     AKia    A    C        0      0        2 
  20    chr20_728759     AOna    A    C        0      0        2 
  20    chr20_728759     ASom    A    C        0      0        2 
  20    chr20_728759     HCab    A    C        1      2        2 
  20    chr20_728759     HPrz    A    C        1      2        2 
  20    chr20_728759     ZBoe    A    C        0      0        2 
  20    chr20_728759     ZGre    A    C        0      0        2 
  20    chr20_728759     ZHar    A    C        0      0        2 
  20    chr20_728759   Sample    A    C        1      2        2 
  20    chr20_731555     AAsi    T    C        0      0        2 
  20    chr20_731555     AKia    T    C        0      0        2 
  20    chr20_731555     AOna    T    C        0      0        2 
  20    chr20_731555     ASom    T    C        0      0        2 
  20    chr20_731555     HCab    T    C        1      2        2 
  20    chr20_731555     HPrz    T    C        1      2        2 
  20    chr20_731555     ZBoe    T    C        0      0        2 
  20    chr20_731555     ZGre    T    C        0      0        2 
  20    chr20_731555     ZHar    T    C        0      0        2 
  20    chr20_731555   Sample    T    C        1      2        2 
  20    chr20_733500     AAsi    T    C        0      0        2 
  20    chr20_733500     AKia    T    C        0      0        2 
  20    chr20_733500     AOna    T    C        0      0        2 
  20    chr20_733500     ASom    T    C        0      0        2 
  20    chr20_733500     HCab    T    C        0      0        2 
  20    chr20_733500     HPrz    T    C        0      0        2 
  20    chr20_733500     ZBoe    T    C      0.5      1        2 
  20    chr20_733500     ZGre    T    C        0      0        2 
  20    chr20_733500     ZHar    T    C        0      0        2 
  20    chr20_733500   Sample    T    C        0      0        2 
  20    chr20_740234     AAsi    T    G        0      0        2 
  20    chr20_740234     AKia    T    G        1      2        2 
  20    chr20_740234     AOna    T    G        1      2        2 
  20    chr20_740234     ASom    T    G        0      0        2 
  20    chr20_740234     HCab    T    G        0      0        2 
  20    chr20_740234     HPrz    T    G        0      0        2 
  20    chr20_740234     ZBoe    T    G        0      0        2 
  20    chr20_740234     ZGre    T    G        0      0        2 
  20    chr20_740234     ZHar    T    G        0      0        2 
  20    chr20_740234   Sample    T    G        0      0        2 
  20    chr20_741455     AAsi    T    C        1      2        2 
  20    chr20_741455     AKia    T    C        0      0        2 
  20    chr20_741455     AOna    T    C        0      0        2 
  20    chr20_741455     ASom    T    C        1      2        2 
  20    chr20_741455     HCab    T    C        0      0        2 
  20    chr20_741455     HPrz    T    C        0      0        2 
  20    chr20_741455     ZBoe    T    C        0      0        2 
  20    chr20_741455     ZGre    T    C        0      0        2 
  20    chr20_741455     ZHar    T    C        0      0        2 
  20    chr20_741455   Sample    T    C        0      0        2 
  20    chr20_741679     AAsi    A    G        0      0        2 
  20    chr20_741679     AKia    A    G        0      0        2 
  20    chr20_741679     AOna    A    G        0      0        2 
  20    chr20_741679     ASom    A    G        0      0        2 
  20    chr20_741679     HCab    A    G        0      0        2 
  20    chr20_741679     HPrz    A    G      0.5      1        2 
  20    chr20_741679     ZBoe    A    G        0      0        2 
  20    chr20_741679     ZGre    A    G        0      0        2 
  20    chr20_741679     ZHar    A    G        0      0        2 
  20    chr20_741679   Sample    A    G        0      0        2 
  20    chr20_752105     AAsi    C    T        0      0        2 
  20    chr20_752105     AKia    C    T        0      0        2 
  20    chr20_752105     AOna    C    T        0      0        2 
  20    chr20_752105     ASom    C    T        0      0        2 
  20    chr20_752105     HCab    C    T        1      2        2 
  20    chr20_752105     HPrz    C    T        1      2        2 
  20    chr20_752105     ZBoe    C    T        0      0        2 
  20    chr20_752105     ZGre    C    T        0      0        2 
  20    chr20_752105     ZHar    C    T        0      0        2 
  20    chr20_752105   Sample    C    T        1      2        2 
  20    chr20_758211     AAsi    G    A        0      0        2 
  20    chr20_758211     AKia    G    A        0      0        2 
  20    chr20_758211     AOna    G    A        0      0        2 
  20    chr20_758211     ASom    G    A        0      0        2 
  20    chr20_758211     HCab    G    A        1      2        2 
  20    chr20_758211     HPrz    G    A        1      2        2 
  20    chr20_758211     ZBoe    G    A        0      0        2 
  20    chr20_758211     ZGre    G    A        0      0        2 
  20    chr20_758211     ZHar    G    A        0      0        2 
  20    chr20_758211   Sample    G    A        1      2        2 
  20    chr20_769584     AAsi    T    C        0      0        2 
  20    chr20_769584     AKia    T    C        0      0        2 
  20    chr20_769584     AOna    T    C        0      0        2 
  20    chr20_769584     ASom    T    C        0      0        2 
  20    chr20_769584     HCab    T    C        0      0        2 
  20    chr20_769584     HPrz    T    C      0.5      1        2 
  20    chr20_769584     ZBoe    T    C        0      0        2 
  20    chr20_769584     ZGre    T    C        0      0        2 
  20    chr20_769584     ZHar    T    C        0      0        2 
  20    chr20_769584   Sample    T    C        0      0        2 
  20    chr20_769589     AAsi    T    C        0      0        2 
  20    chr20_769589     AKia    T    C        0      0        2 
  20    chr20_769589     AOna    T    C        0      0        2 
  20    chr20_769589     ASom    T    C        0      0        2 
  20    chr20_769589     HCab    T    C        0      0        2 
  20    chr20_769589     HPrz    T    C        0      0        2 
  20    chr20_769589     ZBoe    T    C        0      0        2 
  20    chr20_769589     ZGre    T    C        1      2        2 
  20    chr20_769589     ZHar    T    C        0      0        2 
  20    chr20_769589   Sample    T    C        0      0        2 
  20    chr20_778388     AAsi    T    C        0      0        2 
  20    chr20_778388     AKia    T    C        0      0        2 
  20    chr20_778388     AOna    T    C        1      2        2 
  20    chr20_778388     ASom    T    C        0      0        2 
  20    chr20_778388     HCab    T    C        0      0        2 
  20    chr20_778388     HPrz    T    C        0      0        2 
  20    chr20_778388     ZBoe    T    C        0      0        2 
  20    chr20_778388     ZGre    T    C        0      0        2 
  20    chr20_778388     ZHar    T    C        0      0        2 
  20    chr20_778388   Sample    T    C        0      0        2 
  20    chr20_779122     AAsi    C    G        0      0        2 
  20    chr20_779122     AKia    C    G        0      0        2 
  20    chr20_779122     AOna    C    G        0      0        2 
  20    chr20_779122     ASom    C    G        0      0        2 
  20    chr20_779122     HCab    C    G        0      0        2 
  20    chr20_779122     HPrz    C    G        0      0        2 
  20    chr20_779122     ZBoe    C    G        1      2        2 
  20    chr20_779122     ZGre    C    G        0      0        2 
  20    chr20_779122     ZHar    C    G        0      0        2 
  20    chr20_779122   Sample    C    G        0      0        2 
  20    chr20_781914     AAsi    A    G      0.5      1        2 
  20    chr20_781914     AKia    A    G        0      0        2 
  20    chr20_781914     AOna    A    G        0      0        2 
  20    chr20_781914     ASom    A    G        1      2        2 
  20    chr20_781914     HCab    A    G        0      0        2 
  20    chr20_781914     HPrz    A    G        0      0        2 
  20    chr20_781914     ZBoe    A    G        0      0        2 
  20    chr20_781914     ZGre    A    G        0      0        2 
  20    chr20_781914     ZHar    A    G        0      0        2 
  20    chr20_781914   Sample    A    G        0      0        2 
  20    chr20_782325     AAsi    A    G        1      2        2 
  20    chr20_782325     AKia    A    G        0      0        2 
  20    chr20_782325     AOna    A    G        0      0        2 
  20    chr20_782325     ASom    A    G        1      2        2 
  20    chr20_782325     HCab    A    G        0      0        2 
  20    chr20_782325     HPrz    A    G        0      0        2 
  20    chr20_782325     ZBoe    A    G        0      0        2 
  20    chr20_782325     ZGre    A    G        0      0        2 
  20    chr20_782325     ZHar    A    G        0      0        2 
  20    chr20_782325   Sample    A    G        0      0        2 
  20    chr20_785787     AAsi    G    T        0      0        2 
  20    chr20_785787     AKia    G    T        0      0        2 
  20    chr20_785787     AOna    G    T        0      0        2 
  20    chr20_785787     ASom    G    T        0      0        2 
  20    chr20_785787     HCab    G    T      0.5      1        2 
  20    chr20_785787     HPrz    G    T        0      0        2 
  20    chr20_785787     ZBoe    G    T        0      0        2 
  20    chr20_785787     ZGre    G    T        0      0        2 
  20    chr20_785787     ZHar    G    T        0      0        2 
  20    chr20_785787   Sample    G    T        0      0        2 
  20    chr20_791708     AAsi    C    T        0      0        2 
  20    chr20_791708     AKia    C    T        0      0        2 
  20    chr20_791708     AOna    C    T        0      0        2 
  20    chr20_791708     ASom    C    T        0      0        2 
  20    chr20_791708     HCab    C    T        1      2        2 
  20    chr20_791708     HPrz    C    T        1      2        2 
  20    chr20_791708     ZBoe    C    T        0      0        2 
  20    chr20_791708     ZGre    C    T        0      0        2 
  20    chr20_791708     ZHar    C    T        0      0        2 
  20    chr20_791708   Sample    C    T        1      2        2 
  20    chr20_792651     AAsi    T    C        0      0        2 
  20    chr20_792651     AKia    T    C        0      0        2 
  20    chr20_792651     AOna    T    C        0      0        2 
  20    chr20_792651     ASom    T    C        0      0        2 
  20    chr20_792651     HCab    T    C        0      0        2 
  20    chr20_792651     HPrz    T    C      0.5      1        2 
  20    chr20_792651     ZBoe    T    C        0      0        2 
  20    chr20_792651     ZGre    T    C        0      0        2 
  20    chr20_792651     ZHar    T    C        0      0        2 
  20    chr20_792651   Sample    T    C        0      0        2 
  20    chr20_794672     AAsi    A    G        0      0        2 
  20    chr20_794672     AKia    A    G        0      0        2 
  20    chr20_794672     AOna    A    G        0      0        2 
  20    chr20_794672     ASom    A    G        0      0        2 
  20    chr20_794672     HCab    A    G        0      0        2 
  20    chr20_794672     HPrz    A    G        0      0        2 
  20    chr20_794672     ZBoe    A    G        1      2        2 
  20    chr20_794672     ZGre    A    G        0      0        2 
  20    chr20_794672     ZHar    A    G        0      0        2 
  20    chr20_794672   Sample    A    G        0      0        2 
  20    chr20_800343     AAsi    C    G        0      0        2 
  20    chr20_800343     AKia    C    G        0      0        2 
  20    chr20_800343     AOna    C    G        0      0        2 
  20    chr20_800343     ASom    C    G        0      0        2 
  20    chr20_800343     HCab    C    G        1      2        2 
  20    chr20_800343     HPrz    C    G        1      2        2 
  20    chr20_800343     ZBoe    C    G        0      0        2 
  20    chr20_800343     ZGre    C    G        0      0        2 
  20    chr20_800343     ZHar    C    G        0      0        2 
  20    chr20_800343   Sample    C    G        1      2        2 
  20    chr20_806642     AAsi    C    T        0      0        2 
  20    chr20_806642     AKia    C    T        0      0        2 
  20    chr20_806642     AOna    C    T        0      0        2 
  20    chr20_806642     ASom    C    T        0      0        2 
  20    chr20_806642     HCab    C    T        0      0        2 
  20    chr20_806642     HPrz    C    T        0      0        2 
  20    chr20_806642     ZBoe    C    T        0      0        2 
  20    chr20_806642     ZGre    C    T        0      0        2 
  20    chr20_806642     ZHar    C    T        1      2        2 
  20    chr20_806642   Sample    C    T        0      0        2 
  20    chr20_816657     AAsi    T    C        0      0        2 
  20    chr20_816657     AKia    T    C        0      0        2 
  20    chr20_816657     AOna    T    C        0      0        2 
  20    chr20_816657     ASom    T    C        0      0        2 
  20    chr20_816657     HCab    T    C        1      2        2 
  20    chr20_816657     HPrz    T    C        1      2        2 
  20    chr20_816657     ZBoe    T    C        0      0        2 
  20    chr20_816657     ZGre    T    C        0      0        2 
  20    chr20_816657     ZHar    T    C        0      0        2 
  20    chr20_816657   Sample    T    C        1      2        2 
  20    chr20_817783     AAsi    A    G        0      0        2 
  20    chr20_817783     AKia    A    G        0      0        2 
  20    chr20_817783     AOna    A    G        0      0        2 
  20    chr20_817783     ASom    A    G        0      0        2 
  20    chr20_817783     HCab    A    G        0      0        2 
  20    chr20_817783     HPrz    A    G      0.5      1        2 
  20    chr20_817783     ZBoe    A    G        0      0        2 
  20    chr20_817783     ZGre    A    G        0      0        2 
  20    chr20_817783     ZHar    A    G        0      0        2 
  20    chr20_817783   Sample    A    G        0      0        2 
  20    chr20_826199     AAsi    G    A        0      0        2 
  20    chr20_826199     AKia    G    A        0      0        2 
  20    chr20_826199     AOna    G    A        0      0        2 
  20    chr20_826199     ASom    G    A        0      0        2 
  20    chr20_826199     HCab    G    A        1      2        2 
  20    chr20_826199     HPrz    G    A        1      2        2 
  20    chr20_826199     ZBoe    G    A        0      0        2 
  20    chr20_826199     ZGre    G    A        0      0        2 
  20    chr20_826199     ZHar    G    A        0      0        2 
  20    chr20_826199   Sample    G    A        1      2        2 
  20    chr20_828317     AAsi    T    G        0      0        2 
  20    chr20_828317     AKia    T    G        1      2        2 
  20    chr20_828317     AOna    T    G        0      0        2 
  20    chr20_828317     ASom    T    G        0      0        2 
  20    chr20_828317     HCab    T    G        0      0        2 
  20    chr20_828317     HPrz    T    G        0      0        2 
  20    chr20_828317     ZBoe    T    G        0      0        2 
  20    chr20_828317     ZGre    T    G        0      0        2 
  20    chr20_828317     ZHar    T    G        0      0        2 
  20    chr20_828317   Sample    T    G        0      0        2 
  20    chr20_841976     AAsi    C    G        0      0        2 
  20    chr20_841976     AKia    C    G        1      2        2 
  20    chr20_841976     AOna    C    G        1      2        2 
  20    chr20_841976     ASom    C    G        0      0        2 
  20    chr20_841976     HCab    C    G        0      0        2 
  20    chr20_841976     HPrz    C    G        0      0        2 
  20    chr20_841976     ZBoe    C    G        0      0        2 
  20    chr20_841976     ZGre    C    G        0      0        2 
  20    chr20_841976     ZHar    C    G        0      0        2 
  20    chr20_841976   Sample    C    G        0      0        2 
  20    chr20_847404     AAsi    G    A        0      0        2 
  20    chr20_847404     AKia    G    A        0      0        2 
  20    chr20_847404     AOna    G    A        0      0        2 
  20    chr20_847404     ASom    G    A        0      0        2 
  20    chr20_847404     HCab    G    A        0      0        2 
  20    chr20_847404     HPrz    G    A        0      0        2 
  20    chr20_847404     ZBoe    G    A        0      0        2 
  20    chr20_847404     ZGre    G    A        0      0        2 
  20    chr20_847404     ZHar    G    A        1      2        2 
  20    chr20_847404   Sample    G    A        0      0        2 
  20    chr20_858872     AAsi    C    T        0      0        2 
  20    chr20_858872     AKia    C    T        0      0        2 
  20    chr20_858872     AOna    C    T        0      0        2 
  20    chr20_858872     ASom    C    T        0      0        2 
  20    chr20_858872     HCab    C    T        1      2        2 
  20    chr20_858872     HPrz    C    T        1      2        2 
  20    chr20_858872     ZBoe    C    T        0      0        2 
  20    chr20_858872     ZGre    C    T        0      0        2 
  20    chr20_858872     ZHar    C    T        0      0        2 
  20    chr20_858872   Sample    C    T        1      2        2 
  20    chr20_863106     AAsi    T    C        0      0        2 
  20    chr20_863106     AKia    T    C        0      0        2 
  20    chr20_863106     AOna    T    C        0      0        2 
  20    chr20_863106     ASom    T    C        0      0        2 
  20    chr20_863106     HCab    T    C        0      0        2 
  20    chr20_863106     HPrz    T    C        0      0        2 
  20    chr20_863106     ZBoe    T    C        0      0        2 
  20    chr20_863106     ZGre    T    C        1      2        2 
  20    chr20_863106     ZHar    T    C        0      0        2 
  20    chr20_863106   Sample    T    C        0      0        2 
  20    chr20_863687     AAsi    C    A        0      0        2 
  20    chr20_863687     AKia    C    A        0      0        2 
  20    chr20_863687     AOna    C    A        0      0        2 
  20    chr20_863687     ASom    C    A        0      0        2 
  20    chr20_863687     HCab    C    A        0      0        2 
  20    chr20_863687     HPrz    C    A        0      0        2 
  20    chr20_863687     ZBoe    C    A        1      2        2 
  20    chr20_863687     ZGre    C    A        0      0        2 
  20    chr20_863687     ZHar    C    A        0      0        2 
  20    chr20_863687   Sample    C    A        0      0        2 
  20    chr20_865020     AAsi    C    G        0      0        2 
  20    chr20_865020     AKia    C    G        0      0        2 
  20    chr20_865020     AOna    C    G        0      0        2 
  20    chr20_865020     ASom    C    G        0      0        2 
  20    chr20_865020     HCab    C    G        0      0        2 
  20    chr20_865020     HPrz    C    G        0      0        2 
  20    chr20_865020     ZBoe    C    G        1      2        2 
  20    chr20_865020     ZGre    C    G        1      2        2 
  20    chr20_865020     ZHar    C    G        0      0        2 
  20    chr20_865020   Sample    C    G        0      0        2 
  20    chr20_865141     AAsi    G    C        0      0        2 
  20    chr20_865141     AKia    G    C        0      0        2 
  20    chr20_865141     AOna    G    C        0      0        2 
  20    chr20_865141     ASom    G    C        0      0        2 
  20    chr20_865141     HCab    G    C        1      2        2 
  20    chr20_865141     HPrz    G    C        1      2        2 
  20    chr20_865141     ZBoe    G    C        0      0        2 
  20    chr20_865141     ZGre    G    C        0      0        2 
  20    chr20_865141     ZHar    G    C        0      0        2 
  20    chr20_865141   Sample    G    C        1      2        2 
  20    chr20_867502     AAsi    T    C        1      2        2 
  20    chr20_867502     AKia    T    C        0      0        2 
  20    chr20_867502     AOna    T    C        0      0        2 
  20    chr20_867502     ASom    T    C        1      2        2 
  20    chr20_867502     HCab    T    C        0      0        2 
  20    chr20_867502     HPrz    T    C        0      0        2 
  20    chr20_867502     ZBoe    T    C        0      0        2 
  20    chr20_867502     ZGre    T    C        0      0        2 
  20    chr20_867502     ZHar    T    C        0      0        2 
  20    chr20_867502   Sample    T    C        1      2        2 
  20    chr20_871350     AAsi    T    C        0      0        2 
  20    chr20_871350     AKia    T    C        1      2        2 
  20    chr20_871350     AOna    T    C        0      0        2 
  20    chr20_871350     ASom    T    C        0      0        2 
  20    chr20_871350     HCab    T    C        0      0        2 
  20    chr20_871350     HPrz    T    C        0      0        2 
  20    chr20_871350     ZBoe    T    C        0      0        2 
  20    chr20_871350     ZGre    T    C        0      0        2 
  20    chr20_871350     ZHar    T    C        0      0        2 
  20    chr20_871350   Sample    T    C        0      0        2 
  20    chr20_872543     AAsi    C    A        0      0        2 
  20    chr20_872543     AKia    C    A        0      0        2 
  20    chr20_872543     AOna    C    A        0      0        2 
  20    chr20_872543     ASom    C    A        0      0        2 
  20    chr20_872543     HCab    C    A        1      2        2 
  20    chr20_872543     HPrz    C    A        1      2        2 
  20    chr20_872543     ZBoe    C    A        0      0        2 
  20    chr20_872543     ZGre    C    A        0      0        2 
  20    chr20_872543     ZHar    C    A        0      0        2 
  20    chr20_872543   Sample    C    A        1      2        2 
  20    chr20_882480     AAsi    A    G        0      0        2 
  20    chr20_882480     AKia    A    G        0      0        2 
  20    chr20_882480     AOna    A    G        0      0        2 
  20    chr20_882480     ASom    A    G        0      0        2 
  20    chr20_882480     HCab    A    G        0      0        2 
  20    chr20_882480     HPrz    A    G        0      0        2 
  20    chr20_882480     ZBoe    A    G        0      0        2 
  20    chr20_882480     ZGre    A    G      0.5      1        2 
  20    chr20_882480     ZHar    A    G        0      0        2 
  20    chr20_882480   Sample    A    G        0      0        2 
  20    chr20_886523     AAsi    A    T        0      0        2 
  20    chr20_886523     AKia    A    T        0      0        2 
  20    chr20_886523     AOna    A    T        0      0        2 
  20    chr20_886523     ASom    A    T        0      0        2 
  20    chr20_886523     HCab    A    T        1      2        2 
  20    chr20_886523     HPrz    A    T        1      2        2 
  20    chr20_886523     ZBoe    A    T        0      0        2 
  20    chr20_886523     ZGre    A    T        0      0        2 
  20    chr20_886523     ZHar    A    T        0      0        2 
  20    chr20_886523   Sample    A    T        1      2        2 
  20    chr20_890578     AAsi    G    A        0      0        2 
  20    chr20_890578     AKia    G    A        0      0        2 
  20    chr20_890578     AOna    G    A        0      0        2 
  20    chr20_890578     ASom    G    A        0      0        2 
  20    chr20_890578     HCab    G    A        0      0        2 
  20    chr20_890578     HPrz    G    A        0      0        2 
  20    chr20_890578     ZBoe    G    A        0      0        2 
  20    chr20_890578     ZGre    G    A        0      0        2 
  20    chr20_890578     ZHar    G    A        1      2        2 
  20    chr20_890578   Sample    G    A        0      0        2 
  20    chr20_895320     AAsi    C    T        0      0        2 
  20    chr20_895320     AKia    C    T        0      0        2 
  20    chr20_895320     AOna    C    T        0      0        2 
  20    chr20_895320     ASom    C    T        0      0        2 
  20    chr20_895320     HCab    C    T        1      2        2 
  20    chr20_895320     HPrz    C    T        1      2        2 
  20    chr20_895320     ZBoe    C    T        0      0        2 
  20    chr20_895320     ZGre    C    T        0      0        2 
  20    chr20_895320     ZHar    C    T        0      0        2 
  20    chr20_895320   Sample    C    T        1      2        2 
  20    chr20_909014     AAsi    A    G        0      0        2 
  20    chr20_909014     AKia    A    G        0      0        2 
  20    chr20_909014     AOna    A    G        0      0        2 
  20    chr20_909014     ASom    A    G        0      0        2 
  20    chr20_909014     HCab    A    G        0      0        2 
  20    chr20_909014     HPrz    A    G        0      0        2 
  20    chr20_909014     ZBoe    A    G        0      0        2 
  20    chr20_909014     ZGre    A    G        1      2        2 
  20    chr20_909014     ZHar    A    G        0      0        2 
  20    chr20_909014   Sample    A    G        0      0        2 
  20    chr20_909090     AAsi    C    G        0      0        2 
  20    chr20_909090     AKia    C    G        0      0        2 
  20    chr20_909090     AOna    C    G        0      0        2 
  20    chr20_909090     ASom    C    G        0      0        2 
  20    chr20_909090     HCab    C    G        1      2        2 
  20    chr20_909090     HPrz    C    G        1      2        2 
  20    chr20_909090     ZBoe    C    G        0      0        2 
  20    chr20_909090     ZGre    C    G        0      0        2 
  20    chr20_909090     ZHar    C    G        0      0        2 
  20    chr20_909090   Sample    C    G        1      2        2 
  20    chr20_910457     AAsi    C    T        0      0        2 
  20    chr20_910457     AKia    C    T        0      0        2 
  20    chr20_910457     AOna    C    T        0      0        2 
  20    chr20_910457     ASom    C    T      0.5      1        2 
  20    chr20_910457     HCab    C    T        0      0        2 
  20    chr20_910457     HPrz    C    T        0      0        2 
  20    chr20_910457     ZBoe    C    T        0      0        2 
  20    chr20_910457     ZGre    C    T        0      0        2 
  20    chr20_910457     ZHar    C    T        0      0        2 
  20    chr20_910457   Sample    C    T        0      0        2 
  20    chr20_911725     AAsi    A    G        0      0        2 
  20    chr20_911725     AKia    A    G        1      2        2 
  20    chr20_911725     AOna    A    G        1      2        2 
  20    chr20_911725     ASom    A    G        0      0        2 
  20    chr20_911725     HCab    A    G        0      0        2 
  20    chr20_911725     HPrz    A    G        0      0        2 
  20    chr20_911725     ZBoe    A    G        0      0        2 
  20    chr20_911725     ZGre    A    G        0      0        2 
  20    chr20_911725     ZHar    A    G        0      0        2 
  20    chr20_911725   Sample    A    G        0      0        2 
  20    chr20_913751     AAsi    A    G        0      0        2 
  20    chr20_913751     AKia    A    G        0      0        2 
  20    chr20_913751     AOna    A    G        1      2        2 
  20    chr20_913751     ASom    A    G        0      0        2 
  20    chr20_913751     HCab    A    G        0      0        2 
  20    chr20_913751     HPrz    A    G        0      0        2 
  20    chr20_913751     ZBoe    A    G        0      0        2 
  20    chr20_913751     ZGre    A    G        0      0        2 
  20    chr20_913751     ZHar    A    G        0      0        2 
  20    chr20_913751   Sample    A    G        0      0        2 
  20    chr20_914308     AAsi    T    C        0      0        2 
  20    chr20_914308     AKia    T    C        0      0        2 
  20    chr20_914308     AOna    T    C        0      0        2 
  20    chr20_914308     ASom    T    C        0      0        2 
  20    chr20_914308     HCab    T    C        0      0        2 
  20    chr20_914308     HPrz    T    C        0      0        2 
  20    chr20_914308     ZBoe    T    C        0      0        2 
  20    chr20_914308     ZGre    T    C        1      2        2 
  20    chr20_914308     ZHar    T    C        0      0        2 
  20    chr20_914308   Sample    T    C        0      0        2 
  20    chr20_925696     AAsi    T    C        0      0        2 
  20    chr20_925696     AKia    T    C        0      0        2 
  20    chr20_925696     AOna    T    C        0      0        2 
  20    chr20_925696     ASom    T    C        0      0        2 
  20    chr20_925696     HCab    T    C        1      2        2 
  20    chr20_925696     HPrz    T    C        1      2        2 
  20    chr20_925696     ZBoe    T    C        0      0        2 
  20    chr20_925696     ZGre    T    C        0      0        2 
  20    chr20_925696     ZHar    T    C        0      0        2 
  20    chr20_925696   Sample    T    C        1      2        2 
  20    chr20_936447     AAsi    T    G        0      0        2 
  20    chr20_936447     AKia    T    G        0      0        2 
  20    chr20_936447     AOna    T    G        0      0        2 
  20    chr20_936447     ASom    T    G        0      0        2 
  20    chr20_936447     HCab    T    G        1      2        2 
  20    chr20_936447     HPrz    T    G        1      2        2 
  20    chr20_936447     ZBoe    T    G        0      0        2 
  20    chr20_936447     ZGre    T    G        0      0        2 
  20    chr20_936447     ZHar    T    G        0      0        2 
  20    chr20_936447   Sample    T    G        1      2        2 
  20    chr20_953373     AAsi    A    G        0      0        2 
  20    chr20_953373     AKia    A    G        1      2        2 
  20    chr20_953373     AOna    A    G        0      0        2 
  20    chr20_953373     ASom    A    G        0      0        2 
  20    chr20_953373     HCab    A    G        0      0        2 
  20    chr20_953373     HPrz    A    G        0      0        2 
  20    chr20_953373     ZBoe    A    G        0      0        2 
  20    chr20_953373     ZGre    A    G        0      0        2 
  20    chr20_953373     ZHar    A    G        0      0        2 
  20    chr20_953373   Sample    A    G        0      0        2 
  20    chr20_954670     AAsi    G    A        0      0        2 
  20    chr20_954670     AKia    G    A        0      0        2 
  20    chr20_954670     AOna    G    A        0      0        2 
  20    chr20_954670     ASom    G    A        0      0        2 
  20    chr20_954670     HCab    G    A        0      0        2 
  20    chr20_954670     HPrz    G    A        0      0        2 
  20    chr20_954670     ZBoe    G    A        0      0        2 
  20    chr20_954670     ZGre    G    A        0      0        2 
  20    chr20_954670     ZHar    G    A        1      2        2 
  20    chr20_954670   Sample    G    A        0      0        2 
  20    chr20_956169     AAsi    C    A        0      0        2 
  20    chr20_956169     AKia    C    A        0      0        2 
  20    chr20_956169     AOna    C    A        0      0        2 
  20    chr20_956169     ASom    C    A        0      0        2 
  20    chr20_956169     HCab    C    A        1      2        2 
  20    chr20_956169     HPrz    C    A        1      2        2 
  20    chr20_956169     ZBoe    C    A        0      0        2 
  20    chr20_956169     ZGre    C    A        0      0        2 
  20    chr20_956169     ZHar    C    A        0      0        2 
  20    chr20_956169   Sample    C    A        1      2        2 
  20    chr20_968563     AAsi    T    C        0      0        2 
  20    chr20_968563     AKia    T    C        0      0        2 
  20    chr20_968563     AOna    T    C        0      0        2 
  20    chr20_968563     ASom    T    C        0      0        2 
  20    chr20_968563     HCab    T    C        1      2        2 
  20    chr20_968563     HPrz    T    C        1      2        2 
  20    chr20_968563     ZBoe    T    C        0      0        2 
  20    chr20_968563     ZGre    T    C        0      0        2 
  20    chr20_968563     ZHar    T    C        0      0        2 
  20    chr20_968563   Sample    T    C        1      2        2 
  20   chr20_1000407     AAsi    A    G        0      0        2 
  20   chr20_1000407     AKia    A    G        0      0        2 
  20   chr20_1000407     AOna    A    G        0      0        2 
  20   chr20_1000407     ASom    A    G        0      0        2 
  20   chr20_1000407     HCab    A    G        1      2        2 
  20   chr20_1000407     HPrz    A    G        1      2        2 
  20   chr20_1000407     ZBoe    A    G        0      0        2 
  20   chr20_1000407     ZGre    A    G        0      0        2 
  20   chr20_1000407     ZHar    A    G        0      0        2 
  20   chr20_1000407   Sample    A    G        1      2        2 
  20   chr20_1002586     AAsi    C    T        0      0        2 
  20   chr20_1002586     AKia    C    T        1      2        2 
  20   chr20_1002586     AOna    C    T        1      2        2 
  20   chr20_1002586     ASom    C    T        0      0        2 
  20   chr20_1002586     HCab    C    T        0      0        2 
  20   chr20_1002586     HPrz    C    T        0      0        2 
  20   chr20_1002586     ZBoe    C    T        0      0        2 
  20   chr20_1002586     ZGre    C    T        0      0        2 
  20   chr20_1002586     ZHar    C    T        0      0        2 
  20   chr20_1002586   Sample    C    T        0      0        2 
  20   chr20_1004686     AAsi    A    G        0      0        2 
  20   chr20_1004686     AKia    A    G        1      2        2 
  20   chr20_1004686     AOna    A    G        0      0        2 
  20   chr20_1004686     ASom    A    G        0      0        2 
  20   chr20_1004686     HCab    A    G        0      0        2 
  20   chr20_1004686     HPrz    A    G        0      0        2 
  20   chr20_1004686     ZBoe    A    G        0      0        2 
  20   chr20_1004686     ZGre    A    G        0      0        2 
  20   chr20_1004686     ZHar    A    G        0      0        2 
  20   chr20_1004686   Sample    A    G        0      0        2 
  20   chr20_1009568     AAsi    T    C        0      0        2 
  20   chr20_1009568     AKia    T    C        0      0        2 
  20   chr20_1009568     AOna    T    C        0      0        2 
  20   chr20_1009568     ASom    T    C        0      0        2 
  20   chr20_1009568     HCab    T    C        0      0        2 
  20   chr20_1009568     HPrz    T    C        0      0        2 
  20   chr20_1009568     ZBoe    T    C        1      2        2 
  20   chr20_1009568     ZGre    T    C        1      2        2 
  20   chr20_1009568     ZHar    T    C        0      0        2 
  20   chr20_1009568   Sample    T    C        0      0        2 
  20   chr20_1013624     AAsi    T    C        0      0        2 
  20   chr20_1013624     AKia    T    C        0      0        2 
  20   chr20_1013624     AOna    T    C        0      0        2 
  20   chr20_1013624     ASom    T    C        0      0        2 
  20   chr20_1013624     HCab    T    C        1      2        2 
  20   chr20_1013624     HPrz    T    C      0.5      1        2 
  20   chr20_1013624     ZBoe    T    C        0      0        2 
  20   chr20_1013624     ZGre    T    C        0      0        2 
  20   chr20_1013624     ZHar    T    C        0      0        2 
  20   chr20_1013624   Sample    T    C        1      2        2 
  20   chr20_1015638     AAsi    G    A        0      0        2 
  20   chr20_1015638     AKia    G    A        0      0        2 
  20   chr20_1015638     AOna    G    A        0      0        2 
  20   chr20_1015638     ASom    G    A        0      0        2 
  20   chr20_1015638     HCab    G    A        1      2        2 
  20   chr20_1015638     HPrz    G    A        1      2        2 
  20   chr20_1015638     ZBoe    G    A        0      0        2 
  20   chr20_1015638     ZGre    G    A        0      0        2 
  20   chr20_1015638     ZHar    G    A        0      0        2 
  20   chr20_1015638   Sample    G    A        1      2        2 
  20   chr20_1022749     AAsi    T    C        0      0        2 
  20   chr20_1022749     AKia    T    C        1      2        2 
  20   chr20_1022749     AOna    T    C        0      0        2 
  20   chr20_1022749     ASom    T    C        0      0        2 
  20   chr20_1022749     HCab    T    C        0      0        2 
  20   chr20_1022749     HPrz    T    C        0      0        2 
  20   chr20_1022749     ZBoe    T    C        0      0        2 
  20   chr20_1022749     ZGre    T    C        0      0        2 
  20   chr20_1022749     ZHar    T    C        0      0        2 
  20   chr20_1022749   Sample    T    C        0      0        2 
  20   chr20_1037123     AAsi    A    G        0      0        2 
  20   chr20_1037123     AKia    A    G        0      0        2 
  20   chr20_1037123     AOna    A    G        0      0        2 
  20   chr20_1037123     ASom    A    G        0      0        2 
  20   chr20_1037123     HCab    A    G        0      0        2 
  20   chr20_1037123     HPrz    A    G        0      0        2 
  20   chr20_1037123     ZBoe    A    G        0      0        2 
  20   chr20_1037123     ZGre    A    G        0      0        2 
  20   chr20_1037123     ZHar    A    G        1      2        2 
  20   chr20_1037123   Sample    A    G        0      0        2 
  20   chr20_1055708     AAsi    C    T        0      0        2 
  20   chr20_1055708     AKia    C    T        0      0        2 
  20   chr20_1055708     AOna    C    T        0      0        2 
  20   chr20_1055708     ASom    C    T        0      0        2 
  20   chr20_1055708     HCab    C    T        1      2        2 
  20   chr20_1055708     HPrz    C    T        1      2        2 
  20   chr20_1055708     ZBoe    C    T        0      0        2 
  20   chr20_1055708     ZGre    C    T        0      0        2 
  20   chr20_1055708     ZHar    C    T        0      0        2 
  20   chr20_1055708   Sample    C    T        1      2        2 
  20   chr20_1059765     AAsi    A    T        0      0        2 
  20   chr20_1059765     AKia    A    T        0      0        2 
  20   chr20_1059765     AOna    A    T        0      0        2 
  20   chr20_1059765     ASom    A    T        0      0        2 
  20   chr20_1059765     HCab    A    T        1      2        2 
  20   chr20_1059765     HPrz    A    T        1      2        2 
  20   chr20_1059765     ZBoe    A    T        0      0        2 
  20   chr20_1059765     ZGre    A    T        0      0        2 
  20   chr20_1059765     ZHar    A    T        0      0        2 
  20   chr20_1059765   Sample    A    T        1      2        2 
  20   chr20_1061443     AAsi    C    T        1      2        2 
  20   chr20_1061443     AKia    C    T        0      0        2 
  20   chr20_1061443     AOna    C    T        0      0        2 
  20   chr20_1061443     ASom    C    T        1      2        2 
  20   chr20_1061443     HCab    C    T        0      0        2 
  20   chr20_1061443     HPrz    C    T        0      0        2 
  20   chr20_1061443     ZBoe    C    T        0      0        2 
  20   chr20_1061443     ZGre    C    T        0      0        2 
  20   chr20_1061443     ZHar    C    T        0      0        2 
  20   chr20_1061443   Sample    C    T        0      0        2 
  20   chr20_1064516     AAsi    C    A        0      0        2 
  20   chr20_1064516     AKia    C    A        1      2        2 
  20   chr20_1064516     AOna    C    A        0      0        2 
  20   chr20_1064516     ASom    C    A        0      0        2 
  20   chr20_1064516     HCab    C    A        0      0        2 
  20   chr20_1064516     HPrz    C    A        0      0        2 
  20   chr20_1064516     ZBoe    C    A        0      0        2 
  20   chr20_1064516     ZGre    C    A        0      0        2 
  20   chr20_1064516     ZHar    C    A        0      0        2 
  20   chr20_1064516   Sample    C    A        0      0        2 
  20   chr20_1066635     AAsi    T    G        0      0        2 
  20   chr20_1066635     AKia    T    G        0      0        2 
  20   chr20_1066635     AOna    T    G        0      0        2 
  20   chr20_1066635     ASom    T    G        0      0        2 
  20   chr20_1066635     HCab    T    G        1      2        2 
  20   chr20_1066635     HPrz    T    G        1      2        2 
  20   chr20_1066635     ZBoe    T    G        0      0        2 
  20   chr20_1066635     ZGre    T    G        0      0        2 
  20   chr20_1066635     ZHar    T    G        0      0        2 
  20   chr20_1066635   Sample    T    G        1      2        2 
  20   chr20_1067445     AAsi    G    A        0      0        2 
  20   chr20_1067445     AKia    G    A        0      0        2 
  20   chr20_1067445     AOna    G    A        0      0        2 
  20   chr20_1067445     ASom    G    A        0      0        2 
  20   chr20_1067445     HCab    G    A        1      2        2 
  20   chr20_1067445     HPrz    G    A        1      2        2 
  20   chr20_1067445     ZBoe    G    A        0      0        2 
  20   chr20_1067445     ZGre    G    A        0      0        2 
  20   chr20_1067445     ZHar    G    A        0      0        2 
  20   chr20_1067445   Sample    G    A        1      2        2 
  20   chr20_1080106     AAsi    C    A        1      2        2 
  20   chr20_1080106     AKia    C    A        1      2        2 
  20   chr20_1080106     AOna    C    A        1      2        2 
  20   chr20_1080106     ASom    C    A        1      2        2 
  20   chr20_1080106     HCab    C    A        0      0        2 
  20   chr20_1080106     HPrz    C    A        0      0        2 
  20   chr20_1080106     ZBoe    C    A        0      0        2 
  20   chr20_1080106     ZGre    C    A        0      0        2 
  20   chr20_1080106     ZHar    C    A        0      0        2 
  20   chr20_1080106   Sample    C    A        0      0        2 
  20   chr20_1095740     AAsi    A    C        0      0        2 
  20   chr20_1095740     AKia    A    C        1      2        2 
  20   chr20_1095740     AOna    A    C        1      2        2 
  20   chr20_1095740     ASom    A    C        0      0        2 
  20   chr20_1095740     HCab    A    C        0      0        2 
  20   chr20_1095740     HPrz    A    C        0      0        2 
  20   chr20_1095740     ZBoe    A    C        0      0        2 
  20   chr20_1095740     ZGre    A    C        0      0        2 
  20   chr20_1095740     ZHar    A    C        0      0        2 
  20   chr20_1095740   Sample    A    C        0      0        2 
  20   chr20_1098526     AAsi    A    G        0      0        2 
  20   chr20_1098526     AKia    A    G        0      0        2 
  20   chr20_1098526     AOna    A    G        0      0        2 
  20   chr20_1098526     ASom    A    G        0      0        2 
  20   chr20_1098526     HCab    A    G        1      2        2 
  20   chr20_1098526     HPrz    A    G        1      2        2 
  20   chr20_1098526     ZBoe    A    G        0      0        2 
  20   chr20_1098526     ZGre    A    G        0      0        2 
  20   chr20_1098526     ZHar    A    G        0      0        2 
  20   chr20_1098526   Sample    A    G        0      0        2 
  20   chr20_1116683     AAsi    G    A        0      0        2 
  20   chr20_1116683     AKia    G    A      0.5      1        2 
  20   chr20_1116683     AOna    G    A        1      2        2 
  20   chr20_1116683     ASom    G    A        0      0        2 
  20   chr20_1116683     HCab    G    A        0      0        2 
  20   chr20_1116683     HPrz    G    A        0      0        2 
  20   chr20_1116683     ZBoe    G    A        0      0        2 
  20   chr20_1116683     ZGre    G    A        0      0        2 
  20   chr20_1116683     ZHar    G    A        0      0        2 
  20   chr20_1116683   Sample    G    A        0      0        2 
  20   chr20_1135211     AAsi    C    A        0      0        2 
  20   chr20_1135211     AKia    C    A        0      0        2 
  20   chr20_1135211     AOna    C    A        0      0        2 
  20   chr20_1135211     ASom    C    A        0      0        2 
  20   chr20_1135211     HCab    C    A        1      2        2 
  20   chr20_1135211     HPrz    C    A        1      2        2 
  20   chr20_1135211     ZBoe    C    A        0      0        2 
  20   chr20_1135211     ZGre    C    A        0      0        2 
  20   chr20_1135211     ZHar    C    A        0      0        2 
  20   chr20_1135211   Sample    C    A        1      2        2 
  20   chr20_1135589     AAsi    T    C        0      0        2 
  20   chr20_1135589     AKia    T    C        0      0        2 
  20   chr20_1135589     AOna    T    C        0      0        2 
  20   chr20_1135589     ASom    T    C        1      2        2 
  20   chr20_1135589     HCab    T    C        0      0        2 
  20   chr20_1135589     HPrz    T    C        0      0        2 
  20   chr20_1135589     ZBoe    T    C        0      0        2 
  20   chr20_1135589     ZGre    T    C        0      0        2 
  20   chr20_1135589     ZHar    T    C        0      0        2 
  20   chr20_1135589   Sample    T    C        0      0        2 
  20   chr20_1141405     AAsi    A    T        0      0        2 
  20   chr20_1141405     AKia    A    T        0      0        2 
  20   chr20_1141405     AOna    A    T        0      0        2 
  20   chr20_1141405     ASom    A    T        0      0        2 
  20   chr20_1141405     HCab    A    T        0      0        2 
  20   chr20_1141405     HPrz    A    T        0      0        2 
  20   chr20_1141405     ZBoe    A    T      0.5      1        2 
  20   chr20_1141405     ZGre    A    T        0      0        2 
  20   chr20_1141405     ZHar    A    T        0      0        2 
  20   chr20_1141405   Sample    A    T        0      0        2 
  20   chr20_1147149     AAsi    A    G        0      0        2 
  20   chr20_1147149     AKia    A    G        0      0        2 
  20   chr20_1147149     AOna    A    G        0      0        2 
  20   chr20_1147149     ASom    A    G        0      0        2 
  20   chr20_1147149     HCab    A    G        1      2        2 
  20   chr20_1147149     HPrz    A    G        1      2        2 
  20   chr20_1147149     ZBoe    A    G        0      0        2 
  20   chr20_1147149     ZGre    A    G        0      0        2 
  20   chr20_1147149     ZHar    A    G        0      0        2 
  20   chr20_1147149   Sample    A    G        1      2        2 
  20   chr20_1147485     AAsi    T    C        0      0        2 
  20   chr20_1147485     AKia    T    C        0      0        2 
  20   chr20_1147485     AOna    T    C        0      0        2 
  20   chr20_1147485     ASom    T    C        0      0        2 
  20   chr20_1147485     HCab    T    C        0      0        2 
  20   chr20_1147485     HPrz    T    C        0      0        2 
  20   chr20_1147485     ZBoe    T    C        0      0        2 
  20   chr20_1147485     ZGre    T    C      0.5      1        2 
  20   chr20_1147485     ZHar    T    C        0      0        2 
  20   chr20_1147485   Sample    T    C        0      0        2 
  20   chr20_1158586     AAsi    C    G        0      0        2 
  20   chr20_1158586     AKia    C    G        0      0        2 
  20   chr20_1158586     AOna    C    G        0      0        2 
  20   chr20_1158586     ASom    C    G        0      0        2 
  20   chr20_1158586     HCab    C    G        1      2        2 
  20   chr20_1158586     HPrz    C    G        1      2        2 
  20   chr20_1158586     ZBoe    C    G        0      0        2 
  20   chr20_1158586     ZGre    C    G        0      0        2 
  20   chr20_1158586     ZHar    C    G        0      0        2 
  20   chr20_1158586   Sample    C    G        1      2        2 
  20   chr20_1160250     AAsi    G    A        0      0        2 
  20   chr20_1160250     AKia    G    A        0      0        2 
  20   chr20_1160250     AOna    G    A        0      0        2 
  20   chr20_1160250     ASom    G    A        0      0        2 
  20   chr20_1160250     HCab    G    A        0      0        2 
  20   chr20_1160250     HPrz    G    A        0      0        2 
  20   chr20_1160250     ZBoe    G    A      0.5      1        2 
  20   chr20_1160250     ZGre    G    A        0      0        2 
  20   chr20_1160250     ZHar    G    A        0      0        2 
  20   chr20_1160250   Sample    G    A        0      0        2 
  20   chr20_1162176     AAsi    A    G        1      2        2 
  20   chr20_1162176     AKia    A    G        0      0        2 
  20   chr20_1162176     AOna    A    G        0      0        2 
  20   chr20_1162176     ASom    A    G        1      2        2 
  20   chr20_1162176     HCab    A    G        0      0        2 
  20   chr20_1162176     HPrz    A    G        0      0        2 
  20   chr20_1162176     ZBoe    A    G        0      0        2 
  20   chr20_1162176     ZGre    A    G        0      0        2 
  20   chr20_1162176     ZHar    A    G        0      0        2 
  20   chr20_1162176   Sample    A    G        0      0        2 
  20   chr20_1165335     AAsi    G    C        0      0        2 
  20   chr20_1165335     AKia    G    C        0      0        2 
  20   chr20_1165335     AOna    G    C        0      0        2 
  20   chr20_1165335     ASom    G    C        0      0        2 
  20   chr20_1165335     HCab    G    C        0      0        2 
  20   chr20_1165335     HPrz    G    C        0      0        2 
  20   chr20_1165335     ZBoe    G    C        0      0        2 
  20   chr20_1165335     ZGre    G    C        0      0        2 
  20   chr20_1165335     ZHar    G    C        1      2        2 
  20   chr20_1165335   Sample    G    C        0      0        2 
  20   chr20_1166191     AAsi    G    A      0.5      1        2 
  20   chr20_1166191     AKia    G    A        0      0        2 
  20   chr20_1166191     AOna    G    A        0      0        2 
  20   chr20_1166191     ASom    G    A        0      0        2 
  20   chr20_1166191     HCab    G    A        0      0        2 
  20   chr20_1166191     HPrz    G    A        0      0        2 
  20   chr20_1166191     ZBoe    G    A        0      0        2 
  20   chr20_1166191     ZGre    G    A        0      0        2 
  20   chr20_1166191     ZHar    G    A        0      0        2 
  20   chr20_1166191   Sample    G    A        0      0        2 
  20   chr20_1173922     AAsi    G    A        0      0        2 
  20   chr20_1173922     AKia    G    A        0      0        2 
  20   chr20_1173922     AOna    G    A        0      0        2 
  20   chr20_1173922     ASom    G    A        0      0        2 
  20   chr20_1173922     HCab    G    A        1      2        2 
  20   chr20_1173922     HPrz    G    A        1      2        2 
  20   chr20_1173922     ZBoe    G    A        0      0        2 
  20   chr20_1173922     ZGre    G    A        0      0        2 
  20   chr20_1173922     ZHar    G    A        0      0        2 
  20   chr20_1173922   Sample    G    A        1      2        2 
  20   chr20_1180773     AAsi    G    A        0      0        2 
  20   chr20_1180773     AKia    G    A        0      0        2 
  20   chr20_1180773     AOna    G    A        0      0        2 
  20   chr20_1180773     ASom    G    A        0      0        2 
  20   chr20_1180773     HCab    G    A        0      0        2 
  20   chr20_1180773     HPrz    G    A      0.5      1        2 
  20   chr20_1180773     ZBoe    G    A        0      0        2 
  20   chr20_1180773     ZGre    G    A        0      0        2 
  20   chr20_1180773     ZHar    G    A        0      0        2 
  20   chr20_1180773   Sample    G    A        0      0        2 
  20   chr20_1180785     AAsi    G    A        0      0        2 
  20   chr20_1180785     AKia    G    A      0.5      1        2 
  20   chr20_1180785     AOna    G    A        0      0        2 
  20   chr20_1180785     ASom    G    A        0      0        2 
  20   chr20_1180785     HCab    G    A        0      0        2 
  20   chr20_1180785     HPrz    G    A        0      0        2 
  20   chr20_1180785     ZBoe    G    A        0      0        2 
  20   chr20_1180785     ZGre    G    A        0      0        2 
  20   chr20_1180785     ZHar    G    A        0      0        2 
  20   chr20_1180785   Sample    G    A        0      0        2 
  20   chr20_1194214     AAsi    A    G        0      0        2 
  20   chr20_1194214     AKia    A    G        0      0        2 
  20   chr20_1194214     AOna    A    G        0      0        2 
  20   chr20_1194214     ASom    A    G        0      0        2 
  20   chr20_1194214     HCab    A    G      0.5      1        2 
  20   chr20_1194214     HPrz    A    G        0      0        2 
  20   chr20_1194214     ZBoe    A    G        0      0        2 
  20   chr20_1194214     ZGre    A    G        0      0        2 
  20   chr20_1194214     ZHar    A    G        0      0        2 
  20   chr20_1194214   Sample    A    G        0      0        2 
  20   chr20_1194941     AAsi    A    G      0.5      1        2 
  20   chr20_1194941     AKia    A    G        0      0        2 
  20   chr20_1194941     AOna    A    G        0      0        2 
  20   chr20_1194941     ASom    A    G        0      0        2 
  20   chr20_1194941     HCab    A    G        0      0        2 
  20   chr20_1194941     HPrz    A    G        0      0        2 
  20   chr20_1194941     ZBoe    A    G        0      0        2 
  20   chr20_1194941     ZGre    A    G        0      0        2 
  20   chr20_1194941     ZHar    A    G        0      0        2 
  20   chr20_1194941   Sample    A    G        0      0        2 
  20   chr20_1210484     AAsi    T    C        1      2        2 
  20   chr20_1210484     AKia    T    C        0      0        2 
  20   chr20_1210484     AOna    T    C        0      0        2 
  20   chr20_1210484     ASom    T    C        1      2        2 
  20   chr20_1210484     HCab    T    C        0      0        2 
  20   chr20_1210484     HPrz    T    C        0      0        2 
  20   chr20_1210484     ZBoe    T    C        0      0        2 
  20   chr20_1210484     ZGre    T    C        0      0        2 
  20   chr20_1210484     ZHar    T    C        0      0        2 
  20   chr20_1210484   Sample    T    C        0      0        2 
  20   chr20_1216996     AAsi    G    C        0      0        2 
  20   chr20_1216996     AKia    G    C        0      0        2 
  20   chr20_1216996     AOna    G    C        0      0        2 
  20   chr20_1216996     ASom    G    C        0      0        2 
  20   chr20_1216996     HCab    G    C        1      2        2 
  20   chr20_1216996     HPrz    G    C        1      2        2 
  20   chr20_1216996     ZBoe    G    C        0      0        2 
  20   chr20_1216996     ZGre    G    C        0      0        2 
  20   chr20_1216996     ZHar    G    C        0      0        2 
  20   chr20_1216996   Sample    G    C        1      2        2 
  20   chr20_1225217     AAsi    A    C        0      0        2 
  20   chr20_1225217     AKia    A    C        0      0        2 
  20   chr20_1225217     AOna    A    C        0      0        2 
  20   chr20_1225217     ASom    A    C        0      0        2 
  20   chr20_1225217     HCab    A    C        0      0        2 
  20   chr20_1225217     HPrz    A    C        0      0        2 
  20   chr20_1225217     ZBoe    A    C        0      0        2 
  20   chr20_1225217     ZGre    A    C        0      0        2 
  20   chr20_1225217     ZHar    A    C        1      2        2 
  20   chr20_1225217   Sample    A    C        0      0        2 
  20   chr20_1228332     AAsi    C    T        0      0        2 
  20   chr20_1228332     AKia    C    T        0      0        2 
  20   chr20_1228332     AOna    C    T        0      0        2 
  20   chr20_1228332     ASom    C    T        0      0        2 
  20   chr20_1228332     HCab    C    T        1      2        2 
  20   chr20_1228332     HPrz    C    T        1      2        2 
  20   chr20_1228332     ZBoe    C    T        0      0        2 
  20   chr20_1228332     ZGre    C    T        0      0        2 
  20   chr20_1228332     ZHar    C    T        0      0        2 
  20   chr20_1228332   Sample    C    T        1      2        2 
  20   chr20_1229320     AAsi    A    G        0      0        2 
  20   chr20_1229320     AKia    A    G        0      0        2 
  20   chr20_1229320     AOna    A    G        0      0        2 
  20   chr20_1229320     ASom    A    G        0      0        2 
  20   chr20_1229320     HCab    A    G      0.5      1        2 
  20   chr20_1229320     HPrz    A    G        0      0        2 
  20   chr20_1229320     ZBoe    A    G        0      0        2 
  20   chr20_1229320     ZGre    A    G        0      0        2 
  20   chr20_1229320     ZHar    A    G        0      0        2 
  20   chr20_1229320   Sample    A    G        0      0        2 
  20   chr20_1236257     AAsi    T    C        0      0        2 
  20   chr20_1236257     AKia    T    C        0      0        2 
  20   chr20_1236257     AOna    T    C        0      0        2 
  20   chr20_1236257     ASom    T    C        0      0        2 
  20   chr20_1236257     HCab    T    C        1      2        2 
  20   chr20_1236257     HPrz    T    C        1      2        2 
  20   chr20_1236257     ZBoe    T    C        0      0        2 
  20   chr20_1236257     ZGre    T    C        0      0        2 
  20   chr20_1236257     ZHar    T    C        0      0        2 
  20   chr20_1236257   Sample    T    C        1      2        2 
  20   chr20_1237515     AAsi    A    G        0      0        2 
  20   chr20_1237515     AKia    A    G        0      0        2 
  20   chr20_1237515     AOna    A    G        0      0        2 
  20   chr20_1237515     ASom    A    G        0      0        2 
  20   chr20_1237515     HCab    A    G        0      0        2 
  20   chr20_1237515     HPrz    A    G        0      0        2 
  20   chr20_1237515     ZBoe    A    G        0      0        2 
  20   chr20_1237515     ZGre    A    G        0      0        2 
  20   chr20_1237515     ZHar    A    G        1      2        2 
  20   chr20_1237515   Sample    A    G        0      0        2 
  20   chr20_1242034     AAsi    G    A        0      0        2 
  20   chr20_1242034     AKia    G    A        0      0        2 
  20   chr20_1242034     AOna    G    A        0      0        2 
  20   chr20_1242034     ASom    G    A        0      0        2 
  20   chr20_1242034     HCab    G    A        1      2        2 
  20   chr20_1242034     HPrz    G    A        1      2        2 
  20   chr20_1242034     ZBoe    G    A        0      0        2 
  20   chr20_1242034     ZGre    G    A        0      0        2 
  20   chr20_1242034     ZHar    G    A        0      0        2 
  20   chr20_1242034   Sample    G    A        1      2        2 
  20   chr20_1246216     AAsi    A    T        0      0        2 
  20   chr20_1246216     AKia    A    T        0      0        2 
  20   chr20_1246216     AOna    A    T        0      0        2 
  20   chr20_1246216     ASom    A    T        0      0        2 
  20   chr20_1246216     HCab    A    T        1      2        2 
  20   chr20_1246216     HPrz    A    T        1      2        2 
  20   chr20_1246216     ZBoe    A    T        0      0        2 
  20   chr20_1246216     ZGre    A    T        0      0        2 
  20   chr20_1246216     ZHar    A    T        0      0        2 
  20   chr20_1246216   Sample    A    T        1      2        2 
  20   chr20_1252976     AAsi    T    C        0      0        2 
  20   chr20_1252976     AKia    T    C        0      0        2 
  20   chr20_1252976     AOna    T    C        0      0        2 
  20   chr20_1252976     ASom    T    C        0      0        2 
  20   chr20_1252976     HCab    T    C        1      2        2 
  20   chr20_1252976     HPrz    T    C        1      2        2 
  20   chr20_1252976     ZBoe    T    C        0      0        2 
  20   chr20_1252976     ZGre    T    C        0      0        2 
  20   chr20_1252976     ZHar    T    C        0      0        2 
  20   chr20_1252976   Sample    T    C        1      2        2 
  20   chr20_1256570     AAsi    T    C        0      0        2 
  20   chr20_1256570     AKia    T    C        0      0        2 
  20   chr20_1256570     AOna    T    C        0      0        2 
  20   chr20_1256570     ASom    T    C        0      0        2 
  20   chr20_1256570     HCab    T    C        0      0        2 
  20   chr20_1256570     HPrz    T    C      0.5      1        2 
  20   chr20_1256570     ZBoe    T    C        0      0        2 
  20   chr20_1256570     ZGre    T    C        0      0        2 
  20   chr20_1256570     ZHar    T    C        0      0        2 
  20   chr20_1256570   Sample    T    C        1      2        2 
  20   chr20_1271785     AAsi    A    G        0      0        2 
  20   chr20_1271785     AKia    A    G        1      2        2 
  20   chr20_1271785     AOna    A    G        0      0        2 
  20   chr20_1271785     ASom    A    G        0      0        2 
  20   chr20_1271785     HCab    A    G        0      0        2 
  20   chr20_1271785     HPrz    A    G        0      0        2 
  20   chr20_1271785     ZBoe    A    G        0      0        2 
  20   chr20_1271785     ZGre    A    G        0      0        2 
  20   chr20_1271785     ZHar    A    G        0      0        2 
  20   chr20_1271785   Sample    A    G        0      0        2 
  20   chr20_1275875     AAsi    A    G        0      0        2 
  20   chr20_1275875     AKia    A    G        0      0        2 
  20   chr20_1275875     AOna    A    G        0      0        2 
  20   chr20_1275875     ASom    A    G        0      0        2 
  20   chr20_1275875     HCab    A    G        1      2        2 
  20   chr20_1275875     HPrz    A    G        1      2        2 
  20   chr20_1275875     ZBoe    A    G        0      0        2 
  20   chr20_1275875     ZGre    A    G        0      0        2 
  20   chr20_1275875     ZHar    A    G        0      0        2 
  20   chr20_1275875   Sample    A    G        1      2        2 
  20   chr20_1283061     AAsi    G    A        0      0        2 
  20   chr20_1283061     AKia    G    A        0      0        2 
  20   chr20_1283061     AOna    G    A        0      0        2 
  20   chr20_1283061     ASom    G    A        0      0        2 
  20   chr20_1283061     HCab    G    A        0      0        2 
  20   chr20_1283061     HPrz    G    A        0      0        2 
  20   chr20_1283061     ZBoe    G    A      0.5      1        2 
  20   chr20_1283061     ZGre    G    A        0      0        2 
  20   chr20_1283061     ZHar    G    A        0      0        2 
  20   chr20_1283061   Sample    G    A        0      0        2 
  20   chr20_1283190     AAsi    C    T        0      0        2 
  20   chr20_1283190     AKia    C    T        0      0        2 
  20   chr20_1283190     AOna    C    T        0      0        2 
  20   chr20_1283190     ASom    C    T        0      0        2 
  20   chr20_1283190     HCab    C    T        1      2        2 
  20   chr20_1283190     HPrz    C    T        1      2        2 
  20   chr20_1283190     ZBoe    C    T        0      0        2 
  20   chr20_1283190     ZGre    C    T        0      0        2 
  20   chr20_1283190     ZHar    C    T        0      0        2 
  20   chr20_1283190   Sample    C    T        1      2        2 
  20   chr20_1292261     AAsi    C    G      0.5      1        2 
  20   chr20_1292261     AKia    C    G        0      0        2 
  20   chr20_1292261     AOna    C    G        0      0        2 
  20   chr20_1292261     ASom    C    G        0      0        2 
  20   chr20_1292261     HCab    C    G        0      0        2 
  20   chr20_1292261     HPrz    C    G        0      0        2 
  20   chr20_1292261     ZBoe    C    G        0      0        2 
  20   chr20_1292261     ZGre    C    G        0      0        2 
  20   chr20_1292261     ZHar    C    G        0      0        2 
  20   chr20_1292261   Sample    C    G        0      0        2 
  20   chr20_1297396     AAsi    C    T        0      0        2 
  20   chr20_1297396     AKia    C    T        0      0        2 
  20   chr20_1297396     AOna    C    T        0      0        2 
  20   chr20_1297396     ASom    C    T        0      0        2 
  20   chr20_1297396     HCab    C    T        1      2        2 
  20   chr20_1297396     HPrz    C    T        1      2        2 
  20   chr20_1297396     ZBoe    C    T        0      0        2 
  20   chr20_1297396     ZGre    C    T        0      0        2 
  20   chr20_1297396     ZHar    C    T        0      0        2 
  20   chr20_1297396   Sample    C    T        1      2        2 
  20   chr20_1297421     AAsi    G    A        0      0        2 
  20   chr20_1297421     AKia    G    A        0      0        2 
  20   chr20_1297421     AOna    G    A        0      0        2 
  20   chr20_1297421     ASom    G    A        0      0        2 
  20   chr20_1297421     HCab    G    A        1      2        2 
  20   chr20_1297421     HPrz    G    A        1      2        2 
  20   chr20_1297421     ZBoe    G    A        0      0        2 
  20   chr20_1297421     ZGre    G    A        0      0        2 
  20   chr20_1297421     ZHar    G    A        0      0        2 
  20   chr20_1297421   Sample    G    A        1      2        2 
  20   chr20_1303744     AAsi    G    C        0      0        2 
  20   chr20_1303744     AKia    G    C        0      0        2 
  20   chr20_1303744     AOna    G    C        0      0        2 
  20   chr20_1303744     ASom    G    C        0      0        2 
  20   chr20_1303744     HCab    G    C        1      2        2 
  20   chr20_1303744     HPrz    G    C        1      2        2 
  20   chr20_1303744     ZBoe    G    C        0      0        2 
  20   chr20_1303744     ZGre    G    C        0      0        2 
  20   chr20_1303744     ZHar    G    C        0      0        2 
  20   chr20_1303744   Sample    G    C        1      2        2 
  20   chr20_1313223     AAsi    A    G        0      0        2 
  20   chr20_1313223     AKia    A    G        0      0        2 
  20   chr20_1313223     AOna    A    G        0      0        2 
  20   chr20_1313223     ASom    A    G        0      0        2 
  20   chr20_1313223     HCab    A    G      0.5      1        2 
  20   chr20_1313223     HPrz    A    G      0.5      1        2 
  20   chr20_1313223     ZBoe    A    G        0      0        2 
  20   chr20_1313223     ZGre    A    G        0      0        2 
  20   chr20_1313223     ZHar    A    G        0      0        2 
  20   chr20_1313223   Sample    A    G        1      2        2 
  20   chr20_1315947     AAsi    C    A        0      0        2 
  20   chr20_1315947     AKia    C    A        0      0        2 
  20   chr20_1315947     AOna    C    A        0      0        2 
  20   chr20_1315947     ASom    C    A        0      0        2 
  20   chr20_1315947     HCab    C    A        0      0        2 
  20   chr20_1315947     HPrz    C    A        0      0        2 
  20   chr20_1315947     ZBoe    C    A        1      2        2 
  20   chr20_1315947     ZGre    C    A        0      0        2 
  20   chr20_1315947     ZHar    C    A        1      2        2 
  20   chr20_1315947   Sample    C    A        0      0        2 
  20   chr20_1316705     AAsi    G    A        0      0        2 
  20   chr20_1316705     AKia    G    A        0      0        2 
  20   chr20_1316705     AOna    G    A        0      0        2 
  20   chr20_1316705     ASom    G    A        0      0        2 
  20   chr20_1316705     HCab    G    A        0      0        2 
  20   chr20_1316705     HPrz    G    A        0      0        2 
  20   chr20_1316705     ZBoe    G    A        0      0        2 
  20   chr20_1316705     ZGre    G    A        0      0        2 
  20   chr20_1316705     ZHar    G    A        1      2        2 
  20   chr20_1316705   Sample    G    A        0      0        2 
  20   chr20_1323859     AAsi    A    G        0      0        2 
  20   chr20_1323859     AKia    A    G        0      0        2 
  20   chr20_1323859     AOna    A    G        0      0        2 
  20   chr20_1323859     ASom    A    G        0      0        2 
  20   chr20_1323859     HCab    A    G        0      0        2 
  20   chr20_1323859     HPrz    A    G        0      0        2 
  20   chr20_1323859     ZBoe    A    G        0      0        2 
  20   chr20_1323859     ZGre    A    G        0      0        2 
  20   chr20_1323859     ZHar    A    G        1      2        2 
  20   chr20_1323859   Sample    A    G        0      0        2 
  20   chr20_1328056     AAsi    T    G        0      0        2 
  20   chr20_1328056     AKia    T    G        0      0        2 
  20   chr20_1328056     AOna    T    G        0      0        2 
  20   chr20_1328056     ASom    T    G        0      0        2 
  20   chr20_1328056     HCab    T    G        1      2        2 
  20   chr20_1328056     HPrz    T    G        1      2        2 
  20   chr20_1328056     ZBoe    T    G        0      0        2 
  20   chr20_1328056     ZGre    T    G        0      0        2 
  20   chr20_1328056     ZHar    T    G        0      0        2 
  20   chr20_1328056   Sample    T    G        1      2        2 
  20   chr20_1328250     AAsi    A    G        0      0        2 
  20   chr20_1328250     AKia    A    G        0      0        2 
  20   chr20_1328250     AOna    A    G        0      0        2 
  20   chr20_1328250     ASom    A    G        1      2        2 
  20   chr20_1328250     HCab    A    G        0      0        2 
  20   chr20_1328250     HPrz    A    G        0      0        2 
  20   chr20_1328250     ZBoe    A    G        0      0        2 
  20   chr20_1328250     ZGre    A    G        0      0        2 
  20   chr20_1328250     ZHar    A    G        0      0        2 
  20   chr20_1328250   Sample    A    G        0      0        2 
  20   chr20_1332122     AAsi    T    C        0      0        2 
  20   chr20_1332122     AKia    T    C        0      0        2 
  20   chr20_1332122     AOna    T    C        0      0        2 
  20   chr20_1332122     ASom    T    C        0      0        2 
  20   chr20_1332122     HCab    T    C      0.5      1        2 
  20   chr20_1332122     HPrz    T    C      0.5      1        2 
  20   chr20_1332122     ZBoe    T    C        0      0        2 
  20   chr20_1332122     ZGre    T    C        0      0        2 
  20   chr20_1332122     ZHar    T    C        0      0        2 
  20   chr20_1332122   Sample    T    C        0      0        2 
  20   chr20_1332951     AAsi    T    C        0      0        2 
  20   chr20_1332951     AKia    T    C        0      0        2 
  20   chr20_1332951     AOna    T    C        0      0        2 
  20   chr20_1332951     ASom    T    C        0      0        2 
  20   chr20_1332951     HCab    T    C        0      0        2 
  20   chr20_1332951     HPrz    T    C        0      0        2 
  20   chr20_1332951     ZBoe    T    C      0.5      1        2 
  20   chr20_1332951     ZGre    T    C        0      0        2 
  20   chr20_1332951     ZHar    T    C        0      0        2 
  20   chr20_1332951   Sample    T    C        0      0        2 
  20   chr20_1336423     AAsi    G    A        0      0        2 
  20   chr20_1336423     AKia    G    A        0      0        2 
  20   chr20_1336423     AOna    G    A        0      0        2 
  20   chr20_1336423     ASom    G    A        0      0        2 
  20   chr20_1336423     HCab    G    A        1      2        2 
  20   chr20_1336423     HPrz    G    A        1      2        2 
  20   chr20_1336423     ZBoe    G    A        0      0        2 
  20   chr20_1336423     ZGre    G    A        0      0        2 
  20   chr20_1336423     ZHar    G    A        0      0        2 
  20   chr20_1336423   Sample    G    A        1      2        2 
  20   chr20_1337224     AAsi    C    T        0      0        2 
  20   chr20_1337224     AKia    C    T        0      0        2 
  20   chr20_1337224     AOna    C    T        0      0        2 
  20   chr20_1337224     ASom    C    T        0      0        2 
  20   chr20_1337224     HCab    C    T        1      2        2 
  20   chr20_1337224     HPrz    C    T        1      2        2 
  20   chr20_1337224     ZBoe    C    T        0      0        2 
  20   chr20_1337224     ZGre    C    T        0      0        2 
  20   chr20_1337224     ZHar    C    T        0      0        2 
  20   chr20_1337224   Sample    C    T        1      2        2 
  20   chr20_1338094     AAsi    A    G      0.5      1        2 
  20   chr20_1338094     AKia    A    G        0      0        2 
  20   chr20_1338094     AOna    A    G        0      0        2 
  20   chr20_1338094     ASom    A    G        0      0        2 
  20   chr20_1338094     HCab    A    G        0      0        2 
  20   chr20_1338094     HPrz    A    G        0      0        2 
  20   chr20_1338094     ZBoe    A    G        0      0        2 
  20   chr20_1338094     ZGre    A    G        0      0        2 
  20   chr20_1338094     ZHar    A    G        0      0        2 
  20   chr20_1338094   Sample    A    G        0      0        2 
  20   chr20_1338185     AAsi    A    G        0      0        2 
  20   chr20_1338185     AKia    A    G        0      0        2 
  20   chr20_1338185     AOna    A    G        0      0        2 
  20   chr20_1338185     ASom    A    G        0      0        2 
  20   chr20_1338185     HCab    A    G        1      2        2 
  20   chr20_1338185     HPrz    A    G        1      2        2 
  20   chr20_1338185     ZBoe    A    G        0      0        2 
  20   chr20_1338185     ZGre    A    G        0      0        2 
  20   chr20_1338185     ZHar    A    G        0      0        2 
  20   chr20_1338185   Sample    A    G        1      2        2 
  20   chr20_1343030     AAsi    C    T        0      0        2 
  20   chr20_1343030     AKia    C    T        0      0        2 
  20   chr20_1343030     AOna    C    T        0      0        2 
  20   chr20_1343030     ASom    C    T        0      0        2 
  20   chr20_1343030     HCab    C    T        0      0        2 
  20   chr20_1343030     HPrz    C    T        0      0        2 
  20   chr20_1343030     ZBoe    C    T        0      0        2 
  20   chr20_1343030     ZGre    C    T        0      0        2 
  20   chr20_1343030     ZHar    C    T        1      2        2 
  20   chr20_1343030   Sample    C    T        0      0        2 
  20   chr20_1344471     AAsi    A    G        0      0        2 
  20   chr20_1344471     AKia    A    G        0      0        2 
  20   chr20_1344471     AOna    A    G        0      0        2 
  20   chr20_1344471     ASom    A    G        0      0        2 
  20   chr20_1344471     HCab    A    G        0      0        2 
  20   chr20_1344471     HPrz    A    G        0      0        2 
  20   chr20_1344471     ZBoe    A    G        1      2        2 
  20   chr20_1344471     ZGre    A    G        0      0        2 
  20   chr20_1344471     ZHar    A    G        0      0        2 
  20   chr20_1344471   Sample    A    G        0      0        2 
  20   chr20_1345100     AAsi    A    G        0      0        2 
  20   chr20_1345100     AKia    A    G        0      0        2 
  20   chr20_1345100     AOna    A    G        0      0        2 
  20   chr20_1345100     ASom    A    G        0      0        2 
  20   chr20_1345100     HCab    A    G        0      0        2 
  20   chr20_1345100     HPrz    A    G        0      0        2 
  20   chr20_1345100     ZBoe    A    G      0.5      1        2 
  20   chr20_1345100     ZGre    A    G        0      0        2 
  20   chr20_1345100     ZHar    A    G        0      0        2 
  20   chr20_1345100   Sample    A    G        0      0        2 
  20   chr20_1345319     AAsi    T    C        0      0        2 
  20   chr20_1345319     AKia    T    C        0      0        2 
  20   chr20_1345319     AOna    T    C        0      0        2 
  20   chr20_1345319     ASom    T    C        0      0        2 
  20   chr20_1345319     HCab    T    C        0      0        2 
  20   chr20_1345319     HPrz    T    C        0      0        2 
  20   chr20_1345319     ZBoe    T    C      0.5      1        2 
  20   chr20_1345319     ZGre    T    C        0      0        2 
  20   chr20_1345319     ZHar    T    C        0      0        2 
  20   chr20_1345319   Sample    T    C        0      0        2 
  20   chr20_1346167     AAsi    G    A        0      0        2 
  20   chr20_1346167     AKia    G    A        0      0        2 
  20   chr20_1346167     AOna    G    A        0      0        2 
  20   chr20_1346167     ASom    G    A        0      0        2 
  20   chr20_1346167     HCab    G    A        0      0        2 
  20   chr20_1346167     HPrz    G    A        0      0        2 
  20   chr20_1346167     ZBoe    G    A        1      2        2 
  20   chr20_1346167     ZGre    G    A        0      0        2 
  20   chr20_1346167     ZHar    G    A        0      0        2 
  20   chr20_1346167   Sample    G    A        0      0        2 
  20   chr20_1353331     AAsi    C    T        0      0        2 
  20   chr20_1353331     AKia    C    T        0      0        2 
  20   chr20_1353331     AOna    C    T        0      0        2 
  20   chr20_1353331     ASom    C    T        0      0        2 
  20   chr20_1353331     HCab    C    T        0      0        2 
  20   chr20_1353331     HPrz    C    T        0      0        2 
  20   chr20_1353331     ZBoe    C    T        0      0        2 
  20   chr20_1353331     ZGre    C    T        0      0        2 
  20   chr20_1353331     ZHar    C    T        1      2        2 
  20   chr20_1353331   Sample    C    T        0      0        2 
  20   chr20_1358549     AAsi    C    T        0      0        2 
  20   chr20_1358549     AKia    C    T        0      0        2 
  20   chr20_1358549     AOna    C    T        0      0        2 
  20   chr20_1358549     ASom    C    T        0      0        2 
  20   chr20_1358549     HCab    C    T      0.5      1        2 
  20   chr20_1358549     HPrz    C    T        0      0        2 
  20   chr20_1358549     ZBoe    C    T        0      0        2 
  20   chr20_1358549     ZGre    C    T        0      0        2 
  20   chr20_1358549     ZHar    C    T        0      0        2 
  20   chr20_1358549   Sample    C    T        0      0        2 
  20   chr20_1362442     AAsi    T    C        0      0        2 
  20   chr20_1362442     AKia    T    C        0      0        2 
  20   chr20_1362442     AOna    T    C        0      0        2 
  20   chr20_1362442     ASom    T    C        0      0        2 
  20   chr20_1362442     HCab    T    C        0      0        2 
  20   chr20_1362442     HPrz    T    C        0      0        2 
  20   chr20_1362442     ZBoe    T    C        0      0        2 
  20   chr20_1362442     ZGre    T    C        1      2        2 
  20   chr20_1362442     ZHar    T    C        0      0        2 
  20   chr20_1362442   Sample    T    C        0      0        2 
  20   chr20_1364077     AAsi    T    C        0      0        2 
  20   chr20_1364077     AKia    T    C        0      0        2 
  20   chr20_1364077     AOna    T    C        1      2        2 
  20   chr20_1364077     ASom    T    C        0      0        2 
  20   chr20_1364077     HCab    T    C        0      0        2 
  20   chr20_1364077     HPrz    T    C        0      0        2 
  20   chr20_1364077     ZBoe    T    C        0      0        2 
  20   chr20_1364077     ZGre    T    C        0      0        2 
  20   chr20_1364077     ZHar    T    C        0      0        2 
  20   chr20_1364077   Sample    T    C        0      0        2 
  20   chr20_1376779     AAsi    A    G        0      0        2 
  20   chr20_1376779     AKia    A    G        0      0        2 
  20   chr20_1376779     AOna    A    G        0      0        2 
  20   chr20_1376779     ASom    A    G        0      0        2 
  20   chr20_1376779     HCab    A    G        0      0        2 
  20   chr20_1376779     HPrz    A    G        0      0        2 
  20   chr20_1376779     ZBoe    A    G        1      2        2 
  20   chr20_1376779     ZGre    A    G        1      2        2 
  20   chr20_1376779     ZHar    A    G        1      2        2 
  20   chr20_1376779   Sample    A    G        0      0        2 
  20   chr20_1379511     AAsi    G    A        0      0        2 
  20   chr20_1379511     AKia    G    A        0      0        2 
  20   chr20_1379511     AOna    G    A        0      0        2 
  20   chr20_1379511     ASom    G    A        0      0        2 
  20   chr20_1379511     HCab    G    A      0.5      1        2 
  20   chr20_1379511     HPrz    G    A        0      0        2 
  20   chr20_1379511     ZBoe    G    A        0      0        2 
  20   chr20_1379511     ZGre    G    A        0      0        2 
  20   chr20_1379511     ZHar    G    A        0      0        2 
  20   chr20_1379511   Sample    G    A        0      0        2 
  20   chr20_1381733     AAsi    T    C        0      0        2 
  20   chr20_1381733     AKia    T    C        0      0        2 
  20   chr20_1381733     AOna    T    C        0      0        2 
  20   chr20_1381733     ASom    T    C        0      0        2 
  20   chr20_1381733     HCab    T    C        0      0        2 
  20   chr20_1381733     HPrz    T    C        0      0        2 
  20   chr20_1381733     ZBoe    T    C      0.5      1        2 
  20   chr20_1381733     ZGre    T    C        0      0        2 
  20   chr20_1381733     ZHar    T    C        0      0        2 
  20   chr20_1381733   Sample    T    C        0      0        2 
  20   chr20_1386667     AAsi    A    G        0      0        2 
  20   chr20_1386667     AKia    A    G        0      0        2 
  20   chr20_1386667     AOna    A    G        0      0        2 
  20   chr20_1386667     ASom    A    G        0      0        2 
  20   chr20_1386667     HCab    A    G        0      0        2 
  20   chr20_1386667     HPrz    A    G        0      0        2 
  20   chr20_1386667     ZBoe    A    G        0      0        2 
  20   chr20_1386667     ZGre    A    G        1      2        2 
  20   chr20_1386667     ZHar    A    G        0      0        2 
  20   chr20_1386667   Sample    A    G        0      0        2 
  20   chr20_1390195     AAsi    T    C        1      2        2 
  20   chr20_1390195     AKia    T    C        0      0        2 
  20   chr20_1390195     AOna    T    C        0      0        2 
  20   chr20_1390195     ASom    T    C        1      2        2 
  20   chr20_1390195     HCab    T    C        0      0        2 
  20   chr20_1390195     HPrz    T    C        0      0        2 
  20   chr20_1390195     ZBoe    T    C        0      0        2 
  20   chr20_1390195     ZGre    T    C        0      0        2 
  20   chr20_1390195     ZHar    T    C        0      0        2 
  20   chr20_1390195   Sample    T    C        0      0        2 
  20   chr20_1396562     AAsi    T    G        0      0        2 
  20   chr20_1396562     AKia    T    G        0      0        2 
  20   chr20_1396562     AOna    T    G        0      0        2 
  20   chr20_1396562     ASom    T    G        0      0        2 
  20   chr20_1396562     HCab    T    G        0      0        2 
  20   chr20_1396562     HPrz    T    G        0      0        2 
  20   chr20_1396562     ZBoe    T    G        0      0        2 
  20   chr20_1396562     ZGre    T    G        0      0        2 
  20   chr20_1396562     ZHar    T    G      0.5      1        2 
  20   chr20_1396562   Sample    T    G        0      0        2 
  20   chr20_1399062     AAsi    C    G        0      0        2 
  20   chr20_1399062     AKia    C    G        0      0        2 
  20   chr20_1399062     AOna    C    G        0      0        2 
  20   chr20_1399062     ASom    C    G        0      0        2 
  20   chr20_1399062     HCab    C    G        1      2        2 
  20   chr20_1399062     HPrz    C    G        1      2        2 
  20   chr20_1399062     ZBoe    C    G        0      0        2 
  20   chr20_1399062     ZGre    C    G        0      0        2 
  20   chr20_1399062     ZHar    C    G        0      0        2 
  20   chr20_1399062   Sample    C    G        1      2        2 
  20   chr20_1402642     AAsi    C    T        0      0        2 
  20   chr20_1402642     AKia    C    T        0      0        2 
  20   chr20_1402642     AOna    C    T        0      0        2 
  20   chr20_1402642     ASom    C    T        0      0        2 
  20   chr20_1402642     HCab    C    T        1      2        2 
  20   chr20_1402642     HPrz    C    T        1      2        2 
  20   chr20_1402642     ZBoe    C    T        0      0        2 
  20   chr20_1402642     ZGre    C    T        0      0        2 
  20   chr20_1402642     ZHar    C    T        0      0        2 
  20   chr20_1402642   Sample    C    T        1      2        2 
  20   chr20_1403136     AAsi    C    T        0      0        2 
  20   chr20_1403136     AKia    C    T        0      0        2 
  20   chr20_1403136     AOna    C    T        0      0        2 
  20   chr20_1403136     ASom    C    T        0      0        2 
  20   chr20_1403136     HCab    C    T        0      0        2 
  20   chr20_1403136     HPrz    C    T        0      0        2 
  20   chr20_1403136     ZBoe    C    T      0.5      1        2 
  20   chr20_1403136     ZGre    C    T        0      0        2 
  20   chr20_1403136     ZHar    C    T        0      0        2 
  20   chr20_1403136   Sample    C    T        0      0        2 
  20   chr20_1417879     AAsi    T    G        0      0        2 
  20   chr20_1417879     AKia    T    G        0      0        2 
  20   chr20_1417879     AOna    T    G        0      0        2 
  20   chr20_1417879     ASom    T    G        0      0        2 
  20   chr20_1417879     HCab    T    G        0      0        2 
  20   chr20_1417879     HPrz    T    G        0      0        2 
  20   chr20_1417879     ZBoe    T    G        0      0        2 
  20   chr20_1417879     ZGre    T    G        0      0        2 
  20   chr20_1417879     ZHar    T    G        1      2        2 
  20   chr20_1417879   Sample    T    G        0      0        2 
  20   chr20_1421786     AAsi    T    G        0      0        2 
  20   chr20_1421786     AKia    T    G        0      0        2 
  20   chr20_1421786     AOna    T    G        0      0        2 
  20   chr20_1421786     ASom    T    G      0.5      1        2 
  20   chr20_1421786     HCab    T    G        0      0        2 
  20   chr20_1421786     HPrz    T    G        0      0        2 
  20   chr20_1421786     ZBoe    T    G        0      0        2 
  20   chr20_1421786     ZGre    T    G        0      0        2 
  20   chr20_1421786     ZHar    T    G        0      0        2 
  20   chr20_1421786   Sample    T    G        0      0        2 
  20   chr20_1422664     AAsi    T    C        0      0        2 
  20   chr20_1422664     AKia    T    C        0      0        2 
  20   chr20_1422664     AOna    T    C        0      0        2 
  20   chr20_1422664     ASom    T    C        0      0        2 
  20   chr20_1422664     HCab    T    C        0      0        2 
  20   chr20_1422664     HPrz    T    C        0      0        2 
  20   chr20_1422664     ZBoe    T    C        0      0        2 
  20   chr20_1422664     ZGre    T    C        1      2        2 
  20   chr20_1422664     ZHar    T    C        0      0        2 
  20   chr20_1422664   Sample    T    C        0      0        2 
  20   chr20_1424505     AAsi    A    G        0      0        2 
  20   chr20_1424505     AKia    A    G        0      0        2 
  20   chr20_1424505     AOna    A    G        0      0        2 
  20   chr20_1424505     ASom    A    G        0      0        2 
  20   chr20_1424505     HCab    A    G        1      2        2 
  20   chr20_1424505     HPrz    A    G        1      2        2 
  20   chr20_1424505     ZBoe    A    G        0      0        2 
  20   chr20_1424505     ZGre    A    G        0      0        2 
  20   chr20_1424505     ZHar    A    G        0      0        2 
  20   chr20_1424505   Sample    A    G        1      2        2 
  20   chr20_1428677     AAsi    T    C        0      0        2 
  20   chr20_1428677     AKia    T    C        0      0        2 
  20   chr20_1428677     AOna    T    C        0      0        2 
  20   chr20_1428677     ASom    T    C        0      0        2 
  20   chr20_1428677     HCab    T    C        0      0        2 
  20   chr20_1428677     HPrz    T    C        0      0        2 
  20   chr20_1428677     ZBoe    T    C        0      0        2 
  20   chr20_1428677     ZGre    T    C        0      0        2 
  20   chr20_1428677     ZHar    T    C        1      2        2 
  20   chr20_1428677   Sample    T    C        0      0        2 
  20   chr20_1432424     AAsi    T    C        0      0        2 
  20   chr20_1432424     AKia    T    C        1      2        2 
  20   chr20_1432424     AOna    T    C        0      0        2 
  20   chr20_1432424     ASom    T    C        0      0        2 
  20   chr20_1432424     HCab    T    C        0      0        2 
  20   chr20_1432424     HPrz    T    C        0      0        2 
  20   chr20_1432424     ZBoe    T    C        0      0        2 
  20   chr20_1432424     ZGre    T    C        0      0        2 
  20   chr20_1432424     ZHar    T    C        0      0        2 
  20   chr20_1432424   Sample    T    C        0      0        2 
  20   chr20_1438520     AAsi    C    A        0      0        2 
  20   chr20_1438520     AKia    C    A        0      0        2 
  20   chr20_1438520     AOna    C    A        0      0        2 
  20   chr20_1438520     ASom    C    A        0      0        2 
  20   chr20_1438520     HCab    C    A        1      2        2 
  20   chr20_1438520     HPrz    C    A        1      2        2 
  20   chr20_1438520     ZBoe    C    A        0      0        2 
  20   chr20_1438520     ZGre    C    A        0      0        2 
  20   chr20_1438520     ZHar    C    A        0      0        2 
  20   chr20_1438520   Sample    C    A        1      2        2 
  20   chr20_1441605     AAsi    G    A        0      0        2 
  20   chr20_1441605     AKia    G    A        0      0        2 
  20   chr20_1441605     AOna    G    A        0      0        2 
  20   chr20_1441605     ASom    G    A        0      0        2 
  20   chr20_1441605     HCab    G    A        0      0        2 
  20   chr20_1441605     HPrz    G    A        0      0        2 
  20   chr20_1441605     ZBoe    G    A        0      0        2 
  20   chr20_1441605     ZGre    G    A        0      0        2 
  20   chr20_1441605     ZHar    G    A        1      2        2 
  20   chr20_1441605   Sample    G    A        0      0        2 
  20   chr20_1451381     AAsi    G    C        0      0        2 
  20   chr20_1451381     AKia    G    C      0.5      1        2 
  20   chr20_1451381     AOna    G    C        0      0        2 
  20   chr20_1451381     ASom    G    C        0      0        2 
  20   chr20_1451381     HCab    G    C        0      0        2 
  20   chr20_1451381     HPrz    G    C        0      0        2 
  20   chr20_1451381     ZBoe    G    C        0      0        2 
  20   chr20_1451381     ZGre    G    C        0      0        2 
  20   chr20_1451381     ZHar    G    C        0      0        2 
  20   chr20_1451381   Sample    G    C        0      0        2 
  20   chr20_1453775     AAsi    A    C        0      0        2 
  20   chr20_1453775     AKia    A    C        0      0        2 
  20   chr20_1453775     AOna    A    C        0      0        2 
  20   chr20_1453775     ASom    A    C        0      0        2 
  20   chr20_1453775     HCab    A    C      0.5      1        2 
  20   chr20_1453775     HPrz    A    C        0      0        2 
  20   chr20_1453775     ZBoe    A    C        0      0        2 
  20   chr20_1453775     ZGre    A    C        0      0        2 
  20   chr20_1453775     ZHar    A    C        0      0        2 
  20   chr20_1453775   Sample    A    C        0      0        2 
  20   chr20_1464682     AAsi    C    A        0      0        2 
  20   chr20_1464682     AKia    C    A        0      0        2 
  20   chr20_1464682     AOna    C    A        0      0        2 
  20   chr20_1464682     ASom    C    A        0      0        2 
  20   chr20_1464682     HCab    C    A        1      2        2 
  20   chr20_1464682     HPrz    C    A        1      2        2 
  20   chr20_1464682     ZBoe    C    A        0      0        2 
  20   chr20_1464682     ZGre    C    A        0      0        2 
  20   chr20_1464682     ZHar    C    A        0      0        2 
  20   chr20_1464682   Sample    C    A        1      2        2 
  20   chr20_1464776     AAsi    G    C        0      0        2 
  20   chr20_1464776     AKia    G    C        0      0        2 
  20   chr20_1464776     AOna    G    C        0      0        2 
  20   chr20_1464776     ASom    G    C        0      0        2 
  20   chr20_1464776     HCab    G    C        0      0        2 
  20   chr20_1464776     HPrz    G    C        0      0        2 
  20   chr20_1464776     ZBoe    G    C        0      0        2 
  20   chr20_1464776     ZGre    G    C        1      2        2 
  20   chr20_1464776     ZHar    G    C        0      0        2 
  20   chr20_1464776   Sample    G    C        0      0        2 
  20   chr20_1468889     AAsi    C    G        0      0        2 
  20   chr20_1468889     AKia    C    G        0      0        2 
  20   chr20_1468889     AOna    C    G        0      0        2 
  20   chr20_1468889     ASom    C    G        0      0        2 
  20   chr20_1468889     HCab    C    G        1      2        2 
  20   chr20_1468889     HPrz    C    G        1      2        2 
  20   chr20_1468889     ZBoe    C    G        0      0        2 
  20   chr20_1468889     ZGre    C    G        0      0        2 
  20   chr20_1468889     ZHar    C    G        0      0        2 
  20   chr20_1468889   Sample    C    G        1      2        2 
  20   chr20_1469389     AAsi    T    A        0      0        2 
  20   chr20_1469389     AKia    T    A      0.5      1        2 
  20   chr20_1469389     AOna    T    A        0      0        2 
  20   chr20_1469389     ASom    T    A        0      0        2 
  20   chr20_1469389     HCab    T    A        0      0        2 
  20   chr20_1469389     HPrz    T    A        0      0        2 
  20   chr20_1469389     ZBoe    T    A        0      0        2 
  20   chr20_1469389     ZGre    T    A        0      0        2 
  20   chr20_1469389     ZHar    T    A        0      0        2 
  20   chr20_1469389   Sample    T    A        0      0        2 
  20   chr20_1472291     AAsi    T    C        0      0        2 
  20   chr20_1472291     AKia    T    C        0      0        2 
  20   chr20_1472291     AOna    T    C        0      0        2 
  20   chr20_1472291     ASom    T    C        0      0        2 
  20   chr20_1472291     HCab    T    C        0      0        2 
  20   chr20_1472291     HPrz    T    C        0      0        2 
  20   chr20_1472291     ZBoe    T    C        1      2        2 
  20   chr20_1472291     ZGre    T    C        0      0        2 
  20   chr20_1472291     ZHar    T    C        0      0        2 
  20   chr20_1472291   Sample    T    C        0      0        2 
  20   chr20_1475171     AAsi    T    C        0      0        2 
  20   chr20_1475171     AKia    T    C        0      0        2 
  20   chr20_1475171     AOna    T    C        0      0        2 
  20   chr20_1475171     ASom    T    C        0      0        2 
  20   chr20_1475171     HCab    T    C        1      2        2 
  20   chr20_1475171     HPrz    T    C        1      2        2 
  20   chr20_1475171     ZBoe    T    C        0      0        2 
  20   chr20_1475171     ZGre    T    C        0      0        2 
  20   chr20_1475171     ZHar    T    C        0      0        2 
  20   chr20_1475171   Sample    T    C        1      2        2 
  20   chr20_1475994     AAsi    C    A        0      0        2 
  20   chr20_1475994     AKia    C    A        0      0        2 
  20   chr20_1475994     AOna    C    A        0      0        2 
  20   chr20_1475994     ASom    C    A        0      0        2 
  20   chr20_1475994     HCab    C    A        1      2        2 
  20   chr20_1475994     HPrz    C    A        1      2        2 
  20   chr20_1475994     ZBoe    C    A        0      0        2 
  20   chr20_1475994     ZGre    C    A        0      0        2 
  20   chr20_1475994     ZHar    C    A        0      0        2 
  20   chr20_1475994   Sample    C    A        1      2        2 
  20   chr20_1480544     AAsi    A    G        0      0        2 
  20   chr20_1480544     AKia    A    G        0      0        2 
  20   chr20_1480544     AOna    A    G        0      0        2 
  20   chr20_1480544     ASom    A    G        0      0        2 
  20   chr20_1480544     HCab    A    G        0      0        2 
  20   chr20_1480544     HPrz    A    G        0      0        2 
  20   chr20_1480544     ZBoe    A    G        0      0        2 
  20   chr20_1480544     ZGre    A    G        0      0        2 
  20   chr20_1480544     ZHar    A    G      0.5      1        2 
  20   chr20_1480544   Sample    A    G        0      0        2 
  20   chr20_1493184     AAsi    G    C        0      0        2 
  20   chr20_1493184     AKia    G    C        1      2        2 
  20   chr20_1493184     AOna    G    C        0      0        2 
  20   chr20_1493184     ASom    G    C        0      0        2 
  20   chr20_1493184     HCab    G    C        0      0        2 
  20   chr20_1493184     HPrz    G    C        0      0        2 
  20   chr20_1493184     ZBoe    G    C        0      0        2 
  20   chr20_1493184     ZGre    G    C        0      0        2 
  20   chr20_1493184     ZHar    G    C        0      0        2 
  20   chr20_1493184   Sample    G    C        0      0        2 
  20   chr20_1500584     AAsi    T    C        0      0        2 
  20   chr20_1500584     AKia    T    C        0      0        2 
  20   chr20_1500584     AOna    T    C        0      0        2 
  20   chr20_1500584     ASom    T    C        0      0        2 
  20   chr20_1500584     HCab    T    C        1      2        2 
  20   chr20_1500584     HPrz    T    C        1      2        2 
  20   chr20_1500584     ZBoe    T    C        0      0        2 
  20   chr20_1500584     ZGre    T    C        0      0        2 
  20   chr20_1500584     ZHar    T    C        0      0        2 
  20   chr20_1500584   Sample    T    C        1      2        2 
  20   chr20_1501441     AAsi    C    T        0      0        2 
  20   chr20_1501441     AKia    C    T        0      0        2 
  20   chr20_1501441     AOna    C    T        0      0        2 
  20   chr20_1501441     ASom    C    T        0      0        2 
  20   chr20_1501441     HCab    C    T        1      2        2 
  20   chr20_1501441     HPrz    C    T        1      2        2 
  20   chr20_1501441     ZBoe    C    T        0      0        2 
  20   chr20_1501441     ZGre    C    T        0      0        2 
  20   chr20_1501441     ZHar    C    T        0      0        2 
  20   chr20_1501441   Sample    C    T        1      2        2 
  20   chr20_1501976     AAsi    A    G        0      0        2 
  20   chr20_1501976     AKia    A    G        0      0        2 
  20   chr20_1501976     AOna    A    G        0      0        2 
  20   chr20_1501976     ASom    A    G        0      0        2 
  20   chr20_1501976     HCab    A    G        1      2        2 
  20   chr20_1501976     HPrz    A    G        1      2        2 
  20   chr20_1501976     ZBoe    A    G        0      0        2 
  20   chr20_1501976     ZGre    A    G        0      0        2 
  20   chr20_1501976     ZHar    A    G        0      0        2 
  20   chr20_1501976   Sample    A    G        1      2        2 
  20   chr20_1502486     AAsi    C    A        0      0        2 
  20   chr20_1502486     AKia    C    A        0      0        2 
  20   chr20_1502486     AOna    C    A        0      0        2 
  20   chr20_1502486     ASom    C    A        0      0        2 
  20   chr20_1502486     HCab    C    A        1      2        2 
  20   chr20_1502486     HPrz    C    A        1      2        2 
  20   chr20_1502486     ZBoe    C    A        0      0        2 
  20   chr20_1502486     ZGre    C    A        0      0        2 
  20   chr20_1502486     ZHar    C    A        0      0        2 
  20   chr20_1502486   Sample    C    A        1      2        2 
  20   chr20_1504340     AAsi    C    A        0      0        2 
  20   chr20_1504340     AKia    C    A        0      0        2 
  20   chr20_1504340     AOna    C    A        0      0        2 
  20   chr20_1504340     ASom    C    A        0      0        2 
  20   chr20_1504340     HCab    C    A        1      2        2 
  20   chr20_1504340     HPrz    C    A        1      2        2 
  20   chr20_1504340     ZBoe    C    A        0      0        2 
  20   chr20_1504340     ZGre    C    A        0      0        2 
  20   chr20_1504340     ZHar    C    A        0      0        2 
  20   chr20_1504340   Sample    C    A        1      2        2 
  20   chr20_1521663     AAsi    C    T        0      0        2 
  20   chr20_1521663     AKia    C    T        0      0        2 
  20   chr20_1521663     AOna    C    T        0      0        2 
  20   chr20_1521663     ASom    C    T        0      0        2 
  20   chr20_1521663     HCab    C    T        0      0        2 
  20   chr20_1521663     HPrz    C    T        0      0        2 
  20   chr20_1521663     ZBoe    C    T        0      0        2 
  20   chr20_1521663     ZGre    C    T        0      0        2 
  20   chr20_1521663     ZHar    C    T      0.5      1        2 
  20   chr20_1521663   Sample    C    T        0      0        2 
  20   chr20_1522164     AAsi    T    C        0      0        2 
  20   chr20_1522164     AKia    T    C        0      0        2 
  20   chr20_1522164     AOna    T    C        0      0        2 
  20   chr20_1522164     ASom    T    C        0      0        2 
  20   chr20_1522164     HCab    T    C      0.5      1        2 
  20   chr20_1522164     HPrz    T    C      0.5      1        2 
  20   chr20_1522164     ZBoe    T    C        0      0        2 
  20   chr20_1522164     ZGre    T    C        0      0        2 
  20   chr20_1522164     ZHar    T    C        0      0        2 
  20   chr20_1522164   Sample    T    C        0      0        2 
  20   chr20_1526316     AAsi    T    A        0      0        2 
  20   chr20_1526316     AKia    T    A        0      0        2 
  20   chr20_1526316     AOna    T    A        0      0        2 
  20   chr20_1526316     ASom    T    A        0      0        2 
  20   chr20_1526316     HCab    T    A      0.5      1        2 
  20   chr20_1526316     HPrz    T    A      0.5      1        2 
  20   chr20_1526316     ZBoe    T    A        0      0        2 
  20   chr20_1526316     ZGre    T    A        0      0        2 
  20   chr20_1526316     ZHar    T    A        0      0        2 
  20   chr20_1526316   Sample    T    A        1      2        2 
  20   chr20_1528303     AAsi    T    C        0      0        2 
  20   chr20_1528303     AKia    T    C        0      0        2 
  20   chr20_1528303     AOna    T    C        0      0        2 
  20   chr20_1528303     ASom    T    C        0      0        2 
  20   chr20_1528303     HCab    T    C      0.5      1        2 
  20   chr20_1528303     HPrz    T    C      0.5      1        2 
  20   chr20_1528303     ZBoe    T    C        0      0        2 
  20   chr20_1528303     ZGre    T    C        0      0        2 
  20   chr20_1528303     ZHar    T    C        0      0        2 
  20   chr20_1528303   Sample    T    C        0      0        2 
  20   chr20_1530343     AAsi    A    G        0      0        2 
  20   chr20_1530343     AKia    A    G        0      0        2 
  20   chr20_1530343     AOna    A    G        0      0        2 
  20   chr20_1530343     ASom    A    G        0      0        2 
  20   chr20_1530343     HCab    A    G        0      0        2 
  20   chr20_1530343     HPrz    A    G        0      0        2 
  20   chr20_1530343     ZBoe    A    G      0.5      1        2 
  20   chr20_1530343     ZGre    A    G        0      0        2 
  20   chr20_1530343     ZHar    A    G        0      0        2 
  20   chr20_1530343   Sample    A    G        0      0        2 
  20   chr20_1534968     AAsi    A    G        0      0        2 
  20   chr20_1534968     AKia    A    G        0      0        2 
  20   chr20_1534968     AOna    A    G        0      0        2 
  20   chr20_1534968     ASom    A    G        0      0        2 
  20   chr20_1534968     HCab    A    G        0      0        2 
  20   chr20_1534968     HPrz    A    G        0      0        2 
  20   chr20_1534968     ZBoe    A    G        1      2        2 
  20   chr20_1534968     ZGre    A    G        1      2        2 
  20   chr20_1534968     ZHar    A    G        1      2        2 
  20   chr20_1534968   Sample    A    G        0      0        2 
  20   chr20_1545047     AAsi    A    G        1      2        2 
  20   chr20_1545047     AKia    A    G        0      0        2 
  20   chr20_1545047     AOna    A    G        0      0        2 
  20   chr20_1545047     ASom    A    G        1      2        2 
  20   chr20_1545047     HCab    A    G        1      2        2 
  20   chr20_1545047     HPrz    A    G        1      2        2 
  20   chr20_1545047     ZBoe    A    G        0      0        2 
  20   chr20_1545047     ZGre    A    G        0      0        2 
  20   chr20_1545047     ZHar    A    G        0      0        2 
  20   chr20_1545047   Sample    A    G        1      2        2 
  20   chr20_1545567     AAsi    G    A        0      0        2 
  20   chr20_1545567     AKia    G    A        0      0        2 
  20   chr20_1545567     AOna    G    A        0      0        2 
  20   chr20_1545567     ASom    G    A        0      0        2 
  20   chr20_1545567     HCab    G    A        1      2        2 
  20   chr20_1545567     HPrz    G    A        1      2        2 
  20   chr20_1545567     ZBoe    G    A        0      0        2 
  20   chr20_1545567     ZGre    G    A        0      0        2 
  20   chr20_1545567     ZHar    G    A        0      0        2 
  20   chr20_1545567   Sample    G    A        1      2        2 
  20   chr20_1546879     AAsi    C    T        0      0        2 
  20   chr20_1546879     AKia    C    T        0      0        2 
  20   chr20_1546879     AOna    C    T        0      0        2 
  20   chr20_1546879     ASom    C    T        0      0        2 
  20   chr20_1546879     HCab    C    T        1      2        2 
  20   chr20_1546879     HPrz    C    T        1      2        2 
  20   chr20_1546879     ZBoe    C    T        0      0        2 
  20   chr20_1546879     ZGre    C    T        0      0        2 
  20   chr20_1546879     ZHar    C    T        0      0        2 
  20   chr20_1546879   Sample    C    T        1      2        2 
  20   chr20_1548556     AAsi    A    G        0      0        2 
  20   chr20_1548556     AKia    A    G      0.5      1        2 
  20   chr20_1548556     AOna    A    G        1      2        2 
  20   chr20_1548556     ASom    A    G        0      0        2 
  20   chr20_1548556     HCab    A    G        0      0        2 
  20   chr20_1548556     HPrz    A    G        0      0        2 
  20   chr20_1548556     ZBoe    A    G        0      0        2 
  20   chr20_1548556     ZGre    A    G        0      0        2 
  20   chr20_1548556     ZHar    A    G        0      0        2 
  20   chr20_1548556   Sample    A    G        0      0        2 
  20   chr20_1550880     AAsi    A    C        0      0        2 
  20   chr20_1550880     AKia    A    C        0      0        2 
  20   chr20_1550880     AOna    A    C        0      0        2 
  20   chr20_1550880     ASom    A    C        0      0        2 
  20   chr20_1550880     HCab    A    C        1      2        2 
  20   chr20_1550880     HPrz    A    C        1      2        2 
  20   chr20_1550880     ZBoe    A    C        0      0        2 
  20   chr20_1550880     ZGre    A    C        0      0        2 
  20   chr20_1550880     ZHar    A    C        0      0        2 
  20   chr20_1550880   Sample    A    C        1      2        2 
  20   chr20_1558858     AAsi    C    T        0      0        2 
  20   chr20_1558858     AKia    C    T        0      0        2 
  20   chr20_1558858     AOna    C    T        0      0        2 
  20   chr20_1558858     ASom    C    T        0      0        2 
  20   chr20_1558858     HCab    C    T        0      0        2 
  20   chr20_1558858     HPrz    C    T        0      0        2 
  20   chr20_1558858     ZBoe    C    T        0      0        2 
  20   chr20_1558858     ZGre    C    T        0      0        2 
  20   chr20_1558858     ZHar    C    T        1      2        2 
  20   chr20_1558858   Sample    C    T        0      0        2 
  20   chr20_1564731     AAsi    C    T        1      2        2 
  20   chr20_1564731     AKia    C    T        0      0        2 
  20   chr20_1564731     AOna    C    T        0      0        2 
  20   chr20_1564731     ASom    C    T        1      2        2 
  20   chr20_1564731     HCab    C    T        0      0        2 
  20   chr20_1564731     HPrz    C    T        0      0        2 
  20   chr20_1564731     ZBoe    C    T        0      0        2 
  20   chr20_1564731     ZGre    C    T        0      0        2 
  20   chr20_1564731     ZHar    C    T        0      0        2 
  20   chr20_1564731   Sample    C    T        0      0        2 
  20   chr20_1572486     AAsi    C    T        0      0        2 
  20   chr20_1572486     AKia    C    T        1      2        2 
  20   chr20_1572486     AOna    C    T        0      0        2 
  20   chr20_1572486     ASom    C    T        0      0        2 
  20   chr20_1572486     HCab    C    T        0      0        2 
  20   chr20_1572486     HPrz    C    T        0      0        2 
  20   chr20_1572486     ZBoe    C    T        0      0        2 
  20   chr20_1572486     ZGre    C    T        0      0        2 
  20   chr20_1572486     ZHar    C    T        0      0        2 
  20   chr20_1572486   Sample    C    T        0      0        2 
  20   chr20_1579465     AAsi    C    A        0      0        2 
  20   chr20_1579465     AKia    C    A        0      0        2 
  20   chr20_1579465     AOna    C    A        0      0        2 
  20   chr20_1579465     ASom    C    A        0      0        2 
  20   chr20_1579465     HCab    C    A        0      0        2 
  20   chr20_1579465     HPrz    C    A      0.5      1        2 
  20   chr20_1579465     ZBoe    C    A        0      0        2 
  20   chr20_1579465     ZGre    C    A        0      0        2 
  20   chr20_1579465     ZHar    C    A        0      0        2 
  20   chr20_1579465   Sample    C    A        1      2        2 
  20   chr20_1579660     AAsi    A    G        0      0        2 
  20   chr20_1579660     AKia    A    G        0      0        2 
  20   chr20_1579660     AOna    A    G        0      0        2 
  20   chr20_1579660     ASom    A    G        0      0        2 
  20   chr20_1579660     HCab    A    G        1      2        2 
  20   chr20_1579660     HPrz    A    G        1      2        2 
  20   chr20_1579660     ZBoe    A    G        0      0        2 
  20   chr20_1579660     ZGre    A    G        0      0        2 
  20   chr20_1579660     ZHar    A    G        0      0        2 
  20   chr20_1579660   Sample    A    G        1      2        2 
  20   chr20_1589684     AAsi    C    G        1      2        2 
  20   chr20_1589684     AKia    C    G        0      0        2 
  20   chr20_1589684     AOna    C    G        0      0        2 
  20   chr20_1589684     ASom    C    G        1      2        2 
  20   chr20_1589684     HCab    C    G        0      0        2 
  20   chr20_1589684     HPrz    C    G        0      0        2 
  20   chr20_1589684     ZBoe    C    G        1      2        2 
  20   chr20_1589684     ZGre    C    G        1      2        2 
  20   chr20_1589684     ZHar    C    G        1      2        2 
  20   chr20_1589684   Sample    C    G        0      0        2 
  20   chr20_1599063     AAsi    A    C        0      0        2 
  20   chr20_1599063     AKia    A    C        0      0        2 
  20   chr20_1599063     AOna    A    C        0      0        2 
  20   chr20_1599063     ASom    A    C        0      0        2 
  20   chr20_1599063     HCab    A    C        0      0        2 
  20   chr20_1599063     HPrz    A    C        0      0        2 
  20   chr20_1599063     ZBoe    A    C        0      0        2 
  20   chr20_1599063     ZGre    A    C        1      2        2 
  20   chr20_1599063     ZHar    A    C        0      0        2 
  20   chr20_1599063   Sample    A    C        0      0        2 
  20   chr20_1599290     AAsi    A    G        0      0        2 
  20   chr20_1599290     AKia    A    G        0      0        2 
  20   chr20_1599290     AOna    A    G        0      0        2 
  20   chr20_1599290     ASom    A    G        0      0        2 
  20   chr20_1599290     HCab    A    G        0      0        2 
  20   chr20_1599290     HPrz    A    G        0      0        2 
  20   chr20_1599290     ZBoe    A    G        1      2        2 
  20   chr20_1599290     ZGre    A    G        0      0        2 
  20   chr20_1599290     ZHar    A    G        0      0        2 
  20   chr20_1599290   Sample    A    G        0      0        2 
  20   chr20_1602846     AAsi    T    C        0      0        2 
  20   chr20_1602846     AKia    T    C        0      0        2 
  20   chr20_1602846     AOna    T    C        0      0        2 
  20   chr20_1602846     ASom    T    C        0      0        2 
  20   chr20_1602846     HCab    T    C        0      0        2 
  20   chr20_1602846     HPrz    T    C        0      0        2 
  20   chr20_1602846     ZBoe    T    C        0      0        2 
  20   chr20_1602846     ZGre    T    C        1      2        2 
  20   chr20_1602846     ZHar    T    C        0      0        2 
  20   chr20_1602846   Sample    T    C        0      0        2 
  20   chr20_1606420     AAsi    A    G        0      0        2 
  20   chr20_1606420     AKia    A    G        0      0        2 
  20   chr20_1606420     AOna    A    G        0      0        2 
  20   chr20_1606420     ASom    A    G        0      0        2 
  20   chr20_1606420     HCab    A    G      0.5      1        2 
  20   chr20_1606420     HPrz    A    G        1      2        2 
  20   chr20_1606420     ZBoe    A    G        0      0        2 
  20   chr20_1606420     ZGre    A    G        0      0        2 
  20   chr20_1606420     ZHar    A    G        0      0        2 
  20   chr20_1606420   Sample    A    G        0      0        2 
  20   chr20_1607429     AAsi    A    G        0      0        2 
  20   chr20_1607429     AKia    A    G        0      0        2 
  20   chr20_1607429     AOna    A    G        0      0        2 
  20   chr20_1607429     ASom    A    G        0      0        2 
  20   chr20_1607429     HCab    A    G        1      2        2 
  20   chr20_1607429     HPrz    A    G        1      2        2 
  20   chr20_1607429     ZBoe    A    G        0      0        2 
  20   chr20_1607429     ZGre    A    G        0      0        2 
  20   chr20_1607429     ZHar    A    G        0      0        2 
  20   chr20_1607429   Sample    A    G        1      2        2 
  20   chr20_1621750     AAsi    A    G        0      0        2 
  20   chr20_1621750     AKia    A    G        0      0        2 
  20   chr20_1621750     AOna    A    G        0      0        2 
  20   chr20_1621750     ASom    A    G        0      0        2 
  20   chr20_1621750     HCab    A    G        1      2        2 
  20   chr20_1621750     HPrz    A    G        1      2        2 
  20   chr20_1621750     ZBoe    A    G        0      0        2 
  20   chr20_1621750     ZGre    A    G        0      0        2 
  20   chr20_1621750     ZHar    A    G        0      0        2 
  20   chr20_1621750   Sample    A    G        1      2        2 
  20   chr20_1627038     AAsi    T    A        0      0        2 
  20   chr20_1627038     AKia    T    A        0      0        2 
  20   chr20_1627038     AOna    T    A        0      0        2 
  20   chr20_1627038     ASom    T    A      0.5      1        2 
  20   chr20_1627038     HCab    T    A        0      0        2 
  20   chr20_1627038     HPrz    T    A        0      0        2 
  20   chr20_1627038     ZBoe    T    A        0      0        2 
  20   chr20_1627038     ZGre    T    A        0      0        2 
  20   chr20_1627038     ZHar    T    A        0      0        2 
  20   chr20_1627038   Sample    T    A        0      0        2 
  20   chr20_1632643     AAsi    A    G        1      2        2 
  20   chr20_1632643     AKia    A    G        0      0        2 
  20   chr20_1632643     AOna    A    G        0      0        2 
  20   chr20_1632643     ASom    A    G        1      2        2 
  20   chr20_1632643     HCab    A    G        0      0        2 
  20   chr20_1632643     HPrz    A    G        0      0        2 
  20   chr20_1632643     ZBoe    A    G        0      0        2 
  20   chr20_1632643     ZGre    A    G        0      0        2 
  20   chr20_1632643     ZHar    A    G        0      0        2 
  20   chr20_1632643   Sample    A    G        0      0        2 
  20   chr20_1634239     AAsi    C    T        0      0        2 
  20   chr20_1634239     AKia    C    T        0      0        2 
  20   chr20_1634239     AOna    C    T        0      0        2 
  20   chr20_1634239     ASom    C    T        0      0        2 
  20   chr20_1634239     HCab    C    T        0      0        2 
  20   chr20_1634239     HPrz    C    T        0      0        2 
  20   chr20_1634239     ZBoe    C    T        1      2        2 
  20   chr20_1634239     ZGre    C    T        1      2        2 
  20   chr20_1634239     ZHar    C    T        1      2        2 
  20   chr20_1634239   Sample    C    T        0      0        2 
  20   chr20_1638436     AAsi    A    G        0      0        2 
  20   chr20_1638436     AKia    A    G        0      0        2 
  20   chr20_1638436     AOna    A    G        0      0        2 
  20   chr20_1638436     ASom    A    G        0      0        2 
  20   chr20_1638436     HCab    A    G        0      0        2 
  20   chr20_1638436     HPrz    A    G      0.5      1        2 
  20   chr20_1638436     ZBoe    A    G        0      0        2 
  20   chr20_1638436     ZGre    A    G        0      0        2 
  20   chr20_1638436     ZHar    A    G        0      0        2 
  20   chr20_1638436   Sample    A    G        1      2        2 
  20   chr20_1639849     AAsi    A    C        0      0        2 
  20   chr20_1639849     AKia    A    C        0      0        2 
  20   chr20_1639849     AOna    A    C        0      0        2 
  20   chr20_1639849     ASom    A    C        0      0        2 
  20   chr20_1639849     HCab    A    C        0      0        2 
  20   chr20_1639849     HPrz    A    C      0.5      1        2 
  20   chr20_1639849     ZBoe    A    C        0      0        2 
  20   chr20_1639849     ZGre    A    C        0      0        2 
  20   chr20_1639849     ZHar    A    C        0      0        2 
  20   chr20_1639849   Sample    A    C        1      2        2 
  20   chr20_1642596     AAsi    T    C        0      0        2 
  20   chr20_1642596     AKia    T    C        0      0        2 
  20   chr20_1642596     AOna    T    C        0      0        2 
  20   chr20_1642596     ASom    T    C        0      0        2 
  20   chr20_1642596     HCab    T    C        0      0        2 
  20   chr20_1642596     HPrz    T    C        0      0        2 
  20   chr20_1642596     ZBoe    T    C        0      0        2 
  20   chr20_1642596     ZGre    T    C        0      0        2 
  20   chr20_1642596     ZHar    T    C        1      2        2 
  20   chr20_1642596   Sample    T    C        0      0        2 
  20   chr20_1643100     AAsi    A    C        0      0        2 
  20   chr20_1643100     AKia    A    C        0      0        2 
  20   chr20_1643100     AOna    A    C        0      0        2 
  20   chr20_1643100     ASom    A    C        0      0        2 
  20   chr20_1643100     HCab    A    C      0.5      1        2 
  20   chr20_1643100     HPrz    A    C        0      0        2 
  20   chr20_1643100     ZBoe    A    C        0      0        2 
  20   chr20_1643100     ZGre    A    C        0      0        2 
  20   chr20_1643100     ZHar    A    C        0      0        2 
  20   chr20_1643100   Sample    A    C        0      0        2 
  20   chr20_1647447     AAsi    A    G        0      0        2 
  20   chr20_1647447     AKia    A    G        1      2        2 
  20   chr20_1647447     AOna    A    G        1      2        2 
  20   chr20_1647447     ASom    A    G        0      0        2 
  20   chr20_1647447     HCab    A    G        0      0        2 
  20   chr20_1647447     HPrz    A    G        0      0        2 
  20   chr20_1647447     ZBoe    A    G        0      0        2 
  20   chr20_1647447     ZGre    A    G        0      0        2 
  20   chr20_1647447     ZHar    A    G        0      0        2 
  20   chr20_1647447   Sample    A    G        0      0        2 
  20   chr20_1654241     AAsi    C    G        0      0        2 
  20   chr20_1654241     AKia    C    G        0      0        2 
  20   chr20_1654241     AOna    C    G        0      0        2 
  20   chr20_1654241     ASom    C    G        0      0        2 
  20   chr20_1654241     HCab    C    G        0      0        2 
  20   chr20_1654241     HPrz    C    G        0      0        2 
  20   chr20_1654241     ZBoe    C    G        0      0        2 
  20   chr20_1654241     ZGre    C    G        0      0        2 
  20   chr20_1654241     ZHar    C    G        1      2        2 
  20   chr20_1654241   Sample    C    G        0      0        2 
  20   chr20_1654526     AAsi    A    G        0      0        2 
  20   chr20_1654526     AKia    A    G        0      0        2 
  20   chr20_1654526     AOna    A    G        0      0        2 
  20   chr20_1654526     ASom    A    G        0      0        2 
  20   chr20_1654526     HCab    A    G      0.5      1        2 
  20   chr20_1654526     HPrz    A    G        0      0        2 
  20   chr20_1654526     ZBoe    A    G        0      0        2 
  20   chr20_1654526     ZGre    A    G        0      0        2 
  20   chr20_1654526     ZHar    A    G        0      0        2 
  20   chr20_1654526   Sample    A    G        0      0        2 
  20   chr20_1664343     AAsi    T    G        0      0        2 
  20   chr20_1664343     AKia    T    G        0      0        2 
  20   chr20_1664343     AOna    T    G        0      0        2 
  20   chr20_1664343     ASom    T    G        0      0        2 
  20   chr20_1664343     HCab    T    G        0      0        2 
  20   chr20_1664343     HPrz    T    G        0      0        2 
  20   chr20_1664343     ZBoe    T    G      0.5      1        2 
  20   chr20_1664343     ZGre    T    G        0      0        2 
  20   chr20_1664343     ZHar    T    G        0      0        2 
  20   chr20_1664343   Sample    T    G        0      0        2 
  20   chr20_1665479     AAsi    A    G        0      0        2 
  20   chr20_1665479     AKia    A    G        0      0        2 
  20   chr20_1665479     AOna    A    G        0      0        2 
  20   chr20_1665479     ASom    A    G        0      0        2 
  20   chr20_1665479     HCab    A    G        1      2        2 
  20   chr20_1665479     HPrz    A    G        1      2        2 
  20   chr20_1665479     ZBoe    A    G        0      0        2 
  20   chr20_1665479     ZGre    A    G        0      0        2 
  20   chr20_1665479     ZHar    A    G        0      0        2 
  20   chr20_1665479   Sample    A    G        1      2        2 
  20   chr20_1666520     AAsi    G    A        0      0        2 
  20   chr20_1666520     AKia    G    A        0      0        2 
  20   chr20_1666520     AOna    G    A        0      0        2 
  20   chr20_1666520     ASom    G    A        0      0        2 
  20   chr20_1666520     HCab    G    A        1      2        2 
  20   chr20_1666520     HPrz    G    A        1      2        2 
  20   chr20_1666520     ZBoe    G    A        0      0        2 
  20   chr20_1666520     ZGre    G    A        0      0        2 
  20   chr20_1666520     ZHar    G    A        0      0        2 
  20   chr20_1666520   Sample    G    A        1      2        2 
  20   chr20_1668453     AAsi    T    C        0      0        2 
  20   chr20_1668453     AKia    T    C        0      0        2 
  20   chr20_1668453     AOna    T    C        0      0        2 
  20   chr20_1668453     ASom    T    C        0      0        2 
  20   chr20_1668453     HCab    T    C        0      0        2 
  20   chr20_1668453     HPrz    T    C        0      0        2 
  20   chr20_1668453     ZBoe    T    C      0.5      1        2 
  20   chr20_1668453     ZGre    T    C        0      0        2 
  20   chr20_1668453     ZHar    T    C        0      0        2 
  20   chr20_1668453   Sample    T    C        0      0        2 
  20   chr20_1668870     AAsi    G    C        0      0        2 
  20   chr20_1668870     AKia    G    C        0      0        2 
  20   chr20_1668870     AOna    G    C        0      0        2 
  20   chr20_1668870     ASom    G    C        0      0        2 
  20   chr20_1668870     HCab    G    C        0      0        2 
  20   chr20_1668870     HPrz    G    C      0.5      1        2 
  20   chr20_1668870     ZBoe    G    C        0      0        2 
  20   chr20_1668870     ZGre    G    C        0      0        2 
  20   chr20_1668870     ZHar    G    C        0      0        2 
  20   chr20_1668870   Sample    G    C        0      0        2 
  20   chr20_1669035     AAsi    G    A        0      0        2 
  20   chr20_1669035     AKia    G    A        0      0        2 
  20   chr20_1669035     AOna    G    A        0      0        2 
  20   chr20_1669035     ASom    G    A        0      0        2 
  20   chr20_1669035     HCab    G    A        1      2        2 
  20   chr20_1669035     HPrz    G    A        1      2        2 
  20   chr20_1669035     ZBoe    G    A        0      0        2 
  20   chr20_1669035     ZGre    G    A        0      0        2 
  20   chr20_1669035     ZHar    G    A        0      0        2 
  20   chr20_1669035   Sample    G    A        1      2        2 
  20   chr20_1672375     AAsi    G    C        0      0        2 
  20   chr20_1672375     AKia    G    C      0.5      1        2 
  20   chr20_1672375     AOna    G    C        0      0        2 
  20   chr20_1672375     ASom    G    C        0      0        2 
  20   chr20_1672375     HCab    G    C        0      0        2 
  20   chr20_1672375     HPrz    G    C        0      0        2 
  20   chr20_1672375     ZBoe    G    C        0      0        2 
  20   chr20_1672375     ZGre    G    C        0      0        2 
  20   chr20_1672375     ZHar    G    C        0      0        2 
  20   chr20_1672375   Sample    G    C        0      0        2 
  20   chr20_1674254     AAsi    G    A        0      0        2 
  20   chr20_1674254     AKia    G    A        0      0        2 
  20   chr20_1674254     AOna    G    A        0      0        2 
  20   chr20_1674254     ASom    G    A        0      0        2 
  20   chr20_1674254     HCab    G    A        1      2        2 
  20   chr20_1674254     HPrz    G    A        1      2        2 
  20   chr20_1674254     ZBoe    G    A        0      0        2 
  20   chr20_1674254     ZGre    G    A        0      0        2 
  20   chr20_1674254     ZHar    G    A        0      0        2 
  20   chr20_1674254   Sample    G    A        1      2        2 
  20   chr20_1679508     AAsi    C    T        0      0        2 
  20   chr20_1679508     AKia    C    T        0      0        2 
  20   chr20_1679508     AOna    C    T        0      0        2 
  20   chr20_1679508     ASom    C    T        0      0        2 
  20   chr20_1679508     HCab    C    T        1      2        2 
  20   chr20_1679508     HPrz    C    T        1      2        2 
  20   chr20_1679508     ZBoe    C    T        0      0        2 
  20   chr20_1679508     ZGre    C    T        0      0        2 
  20   chr20_1679508     ZHar    C    T        0      0        2 
  20   chr20_1679508   Sample    C    T        1      2        2 
  20   chr20_1682922     AAsi    G    A        0      0        2 
  20   chr20_1682922     AKia    G    A        0      0        2 
  20   chr20_1682922     AOna    G    A        0      0        2 
  20   chr20_1682922     ASom    G    A        0      0        2 
  20   chr20_1682922     HCab    G    A        1      2        2 
  20   chr20_1682922     HPrz    G    A        1      2        2 
  20   chr20_1682922     ZBoe    G    A        0      0        2 
  20   chr20_1682922     ZGre    G    A        0      0        2 
  20   chr20_1682922     ZHar    G    A        0      0        2 
  20   chr20_1682922   Sample    G    A        1      2        2 
  20   chr20_1690854     AAsi    A    C        1      2        2 
  20   chr20_1690854     AKia    A    C        0      0        2 
  20   chr20_1690854     AOna    A    C        0      0        2 
  20   chr20_1690854     ASom    A    C        1      2        2 
  20   chr20_1690854     HCab    A    C        0      0        2 
  20   chr20_1690854     HPrz    A    C        0      0        2 
  20   chr20_1690854     ZBoe    A    C        0      0        2 
  20   chr20_1690854     ZGre    A    C        0      0        2 
  20   chr20_1690854     ZHar    A    C        0      0        2 
  20   chr20_1690854   Sample    A    C        0      0        2 
  20   chr20_1695861     AAsi    C    T        0      0        2 
  20   chr20_1695861     AKia    C    T        0      0        2 
  20   chr20_1695861     AOna    C    T        0      0        2 
  20   chr20_1695861     ASom    C    T        0      0        2 
  20   chr20_1695861     HCab    C    T        0      0        2 
  20   chr20_1695861     HPrz    C    T        0      0        2 
  20   chr20_1695861     ZBoe    C    T        0      0        2 
  20   chr20_1695861     ZGre    C    T        0      0        2 
  20   chr20_1695861     ZHar    C    T        1      2        2 
  20   chr20_1695861   Sample    C    T        0      0        2 
  20   chr20_1697931     AAsi    T    G        0      0        2 
  20   chr20_1697931     AKia    T    G        1      2        2 
  20   chr20_1697931     AOna    T    G        1      2        2 
  20   chr20_1697931     ASom    T    G        0      0        2 
  20   chr20_1697931     HCab    T    G        0      0        2 
  20   chr20_1697931     HPrz    T    G        0      0        2 
  20   chr20_1697931     ZBoe    T    G        0      0        2 
  20   chr20_1697931     ZGre    T    G        0      0        2 
  20   chr20_1697931     ZHar    T    G        0      0        2 
  20   chr20_1697931   Sample    T    G        0      0        2 
  20   chr20_1700432     AAsi    C    A        0      0        2 
  20   chr20_1700432     AKia    C    A        0      0        2 
  20   chr20_1700432     AOna    C    A        0      0        2 
  20   chr20_1700432     ASom    C    A        0      0        2 
  20   chr20_1700432     HCab    C    A        0      0        2 
  20   chr20_1700432     HPrz    C    A        0      0        2 
  20   chr20_1700432     ZBoe    C    A        0      0        2 
  20   chr20_1700432     ZGre    C    A        0      0        2 
  20   chr20_1700432     ZHar    C    A        1      2        2 
  20   chr20_1700432   Sample    C    A        0      0        2 
  20   chr20_1704719     AAsi    A    G        0      0        2 
  20   chr20_1704719     AKia    A    G        0      0        2 
  20   chr20_1704719     AOna    A    G        0      0        2 
  20   chr20_1704719     ASom    A    G        0      0        2 
  20   chr20_1704719     HCab    A    G        0      0        2 
  20   chr20_1704719     HPrz    A    G        0      0        2 
  20   chr20_1704719     ZBoe    A    G        0      0        2 
  20   chr20_1704719     ZGre    A    G        1      2        2 
  20   chr20_1704719     ZHar    A    G        0      0        2 
  20   chr20_1704719   Sample    A    G        0      0        2 
  20   chr20_1705467     AAsi    C    T        0      0        2 
  20   chr20_1705467     AKia    C    T        0      0        2 
  20   chr20_1705467     AOna    C    T        1      2        2 
  20   chr20_1705467     ASom    C    T        0      0        2 
  20   chr20_1705467     HCab    C    T        0      0        2 
  20   chr20_1705467     HPrz    C    T        0      0        2 
  20   chr20_1705467     ZBoe    C    T        0      0        2 
  20   chr20_1705467     ZGre    C    T        0      0        2 
  20   chr20_1705467     ZHar    C    T        0      0        2 
  20   chr20_1705467   Sample    C    T        0      0        2 
  20   chr20_1706870     AAsi    C    G        0      0        2 
  20   chr20_1706870     AKia    C    G      0.5      1        2 
  20   chr20_1706870     AOna    C    G        0      0        2 
  20   chr20_1706870     ASom    C    G        0      0        2 
  20   chr20_1706870     HCab    C    G        0      0        2 
  20   chr20_1706870     HPrz    C    G        0      0        2 
  20   chr20_1706870     ZBoe    C    G        0      0        2 
  20   chr20_1706870     ZGre    C    G        0      0        2 
  20   chr20_1706870     ZHar    C    G        0      0        2 
  20   chr20_1706870   Sample    C    G        0      0        2 
  20   chr20_1710790     AAsi    T    C        0      0        2 
  20   chr20_1710790     AKia    T    C        0      0        2 
  20   chr20_1710790     AOna    T    C        0      0        2 
  20   chr20_1710790     ASom    T    C        0      0        2 
  20   chr20_1710790     HCab    T    C      0.5      1        2 
  20   chr20_1710790     HPrz    T    C        1      2        2 
  20   chr20_1710790     ZBoe    T    C        0      0        2 
  20   chr20_1710790     ZGre    T    C        0      0        2 
  20   chr20_1710790     ZHar    T    C        0      0        2 
  20   chr20_1710790   Sample    T    C        1      2        2 
  20   chr20_1715173     AAsi    T    C        0      0        2 
  20   chr20_1715173     AKia    T    C        0      0        2 
  20   chr20_1715173     AOna    T    C        0      0        2 
  20   chr20_1715173     ASom    T    C        0      0        2 
  20   chr20_1715173     HCab    T    C        0      0        2 
  20   chr20_1715173     HPrz    T    C        0      0        2 
  20   chr20_1715173     ZBoe    T    C        0      0        2 
  20   chr20_1715173     ZGre    T    C        0      0        2 
  20   chr20_1715173     ZHar    T    C        1      2        2 
  20   chr20_1715173   Sample    T    C        0      0        2 
  20   chr20_1719174     AAsi    T    C      0.5      1        2 
  20   chr20_1719174     AKia    T    C        0      0        2 
  20   chr20_1719174     AOna    T    C        0      0        2 
  20   chr20_1719174     ASom    T    C        0      0        2 
  20   chr20_1719174     HCab    T    C        0      0        2 
  20   chr20_1719174     HPrz    T    C        0      0        2 
  20   chr20_1719174     ZBoe    T    C        0      0        2 
  20   chr20_1719174     ZGre    T    C        0      0        2 
  20   chr20_1719174     ZHar    T    C        0      0        2 
  20   chr20_1719174   Sample    T    C        0      0        2 
  20   chr20_1726425     AAsi    A    G        0      0        2 
  20   chr20_1726425     AKia    A    G        0      0        2 
  20   chr20_1726425     AOna    A    G        1      2        2 
  20   chr20_1726425     ASom    A    G        0      0        2 
  20   chr20_1726425     HCab    A    G        0      0        2 
  20   chr20_1726425     HPrz    A    G        0      0        2 
  20   chr20_1726425     ZBoe    A    G        0      0        2 
  20   chr20_1726425     ZGre    A    G        0      0        2 
  20   chr20_1726425     ZHar    A    G        0      0        2 
  20   chr20_1726425   Sample    A    G        0      0        2 
  20   chr20_1727653     AAsi    A    G        0      0        2 
  20   chr20_1727653     AKia    A    G        0      0        2 
  20   chr20_1727653     AOna    A    G        0      0        2 
  20   chr20_1727653     ASom    A    G        0      0        2 
  20   chr20_1727653     HCab    A    G        1      2        2 
  20   chr20_1727653     HPrz    A    G        1      2        2 
  20   chr20_1727653     ZBoe    A    G        0      0        2 
  20   chr20_1727653     ZGre    A    G        0      0        2 
  20   chr20_1727653     ZHar    A    G        0      0        2 
  20   chr20_1727653   Sample    A    G        1      2        2 
  20   chr20_1731812     AAsi    G    T        0      0        2 
  20   chr20_1731812     AKia    G    T        1      2        2 
  20   chr20_1731812     AOna    G    T        1      2        2 
  20   chr20_1731812     ASom    G    T        0      0        2 
  20   chr20_1731812     HCab    G    T        0      0        2 
  20   chr20_1731812     HPrz    G    T        0      0        2 
  20   chr20_1731812     ZBoe    G    T        0      0        2 
  20   chr20_1731812     ZGre    G    T        0      0        2 
  20   chr20_1731812     ZHar    G    T        0      0        2 
  20   chr20_1731812   Sample    G    T        0      0        2 
  20   chr20_1736435     AAsi    C    T        0      0        2 
  20   chr20_1736435     AKia    C    T        0      0        2 
  20   chr20_1736435     AOna    C    T        0      0        2 
  20   chr20_1736435     ASom    C    T        0      0        2 
  20   chr20_1736435     HCab    C    T      0.5      1        2 
  20   chr20_1736435     HPrz    C    T        1      2        2 
  20   chr20_1736435     ZBoe    C    T        0      0        2 
  20   chr20_1736435     ZGre    C    T        0      0        2 
  20   chr20_1736435     ZHar    C    T        0      0        2 
  20   chr20_1736435   Sample    C    T        1      2        2 
  20   chr20_1739798     AAsi    T    C        0      0        2 
  20   chr20_1739798     AKia    T    C        0      0        2 
  20   chr20_1739798     AOna    T    C        0      0        2 
  20   chr20_1739798     ASom    T    C        0      0        2 
  20   chr20_1739798     HCab    T    C        1      2        2 
  20   chr20_1739798     HPrz    T    C        1      2        2 
  20   chr20_1739798     ZBoe    T    C        0      0        2 
  20   chr20_1739798     ZGre    T    C        0      0        2 
  20   chr20_1739798     ZHar    T    C        0      0        2 
  20   chr20_1739798   Sample    T    C        1      2        2 
  20   chr20_1743763     AAsi    C    T        0      0        2 
  20   chr20_1743763     AKia    C    T        0      0        2 
  20   chr20_1743763     AOna    C    T        0      0        2 
  20   chr20_1743763     ASom    C    T        0      0        2 
  20   chr20_1743763     HCab    C    T        0      0        2 
  20   chr20_1743763     HPrz    C    T        0      0        2 
  20   chr20_1743763     ZBoe    C    T        0      0        2 
  20   chr20_1743763     ZGre    C    T        1      2        2 
  20   chr20_1743763     ZHar    C    T        0      0        2 
  20   chr20_1743763   Sample    C    T        0      0        2 
  20   chr20_1743805     AAsi    G    A        0      0        2 
  20   chr20_1743805     AKia    G    A        0      0        2 
  20   chr20_1743805     AOna    G    A        0      0        2 
  20   chr20_1743805     ASom    G    A        0      0        2 
  20   chr20_1743805     HCab    G    A        1      2        2 
  20   chr20_1743805     HPrz    G    A        1      2        2 
  20   chr20_1743805     ZBoe    G    A        0      0        2 
  20   chr20_1743805     ZGre    G    A        0      0        2 
  20   chr20_1743805     ZHar    G    A        0      0        2 
  20   chr20_1743805   Sample    G    A        1      2        2 
  20   chr20_1744792     AAsi    A    G        0      0        2 
  20   chr20_1744792     AKia    A    G        0      0        2 
  20   chr20_1744792     AOna    A    G        0      0        2 
  20   chr20_1744792     ASom    A    G        0      0        2 
  20   chr20_1744792     HCab    A    G        0      0        2 
  20   chr20_1744792     HPrz    A    G        0      0        2 
  20   chr20_1744792     ZBoe    A    G        1      2        2 
  20   chr20_1744792     ZGre    A    G        0      0        2 
  20   chr20_1744792     ZHar    A    G        0      0        2 
  20   chr20_1744792   Sample    A    G        0      0        2 
  20   chr20_1750358     AAsi    A    G        0      0        2 
  20   chr20_1750358     AKia    A    G        0      0        2 
  20   chr20_1750358     AOna    A    G        0      0        2 
  20   chr20_1750358     ASom    A    G        0      0        2 
  20   chr20_1750358     HCab    A    G        1      2        2 
  20   chr20_1750358     HPrz    A    G        1      2        2 
  20   chr20_1750358     ZBoe    A    G        0      0        2 
  20   chr20_1750358     ZGre    A    G        0      0        2 
  20   chr20_1750358     ZHar    A    G        0      0        2 
  20   chr20_1750358   Sample    A    G        1      2        2 
  20   chr20_1757710     AAsi    C    A        0      0        2 
  20   chr20_1757710     AKia    C    A        0      0        2 
  20   chr20_1757710     AOna    C    A        0      0        2 
  20   chr20_1757710     ASom    C    A        0      0        2 
  20   chr20_1757710     HCab    C    A        0      0        2 
  20   chr20_1757710     HPrz    C    A        0      0        2 
  20   chr20_1757710     ZBoe    C    A        0      0        2 
  20   chr20_1757710     ZGre    C    A        1      2        2 
  20   chr20_1757710     ZHar    C    A        0      0        2 
  20   chr20_1757710   Sample    C    A        0      0        2 
  20   chr20_1761499     AAsi    G    T        0      0        2 
  20   chr20_1761499     AKia    G    T        0      0        2 
  20   chr20_1761499     AOna    G    T        0      0        2 
  20   chr20_1761499     ASom    G    T        0      0        2 
  20   chr20_1761499     HCab    G    T        1      2        2 
  20   chr20_1761499     HPrz    G    T        1      2        2 
  20   chr20_1761499     ZBoe    G    T        0      0        2 
  20   chr20_1761499     ZGre    G    T        0      0        2 
  20   chr20_1761499     ZHar    G    T        0      0        2 
  20   chr20_1761499   Sample    G    T        1      2        2 
  20   chr20_1761731     AAsi    C    G        0      0        2 
  20   chr20_1761731     AKia    C    G      0.5      1        2 
  20   chr20_1761731     AOna    C    G        0      0        2 
  20   chr20_1761731     ASom    C    G        0      0        2 
  20   chr20_1761731     HCab    C    G        0      0        2 
  20   chr20_1761731     HPrz    C    G        0      0        2 
  20   chr20_1761731     ZBoe    C    G        0      0        2 
  20   chr20_1761731     ZGre    C    G        0      0        2 
  20   chr20_1761731     ZHar    C    G        0      0        2 
  20   chr20_1761731   Sample    C    G        0      0        2 
  20   chr20_1765845     AAsi    G    A        0      0        2 
  20   chr20_1765845     AKia    G    A        0      0        2 
  20   chr20_1765845     AOna    G    A        0      0        2 
  20   chr20_1765845     ASom    G    A        0      0        2 
  20   chr20_1765845     HCab    G    A        0      0        2 
  20   chr20_1765845     HPrz    G    A        0      0        2 
  20   chr20_1765845     ZBoe    G    A        0      0        2 
  20   chr20_1765845     ZGre    G    A        1      2        2 
  20   chr20_1765845     ZHar    G    A        0      0        2 
  20   chr20_1765845   Sample    G    A        0      0        2 
  20   chr20_1767113     AAsi    G    A        0      0        2 
  20   chr20_1767113     AKia    G    A        0      0        2 
  20   chr20_1767113     AOna    G    A        0      0        2 
  20   chr20_1767113     ASom    G    A        0      0        2 
  20   chr20_1767113     HCab    G    A        0      0        2 
  20   chr20_1767113     HPrz    G    A        0      0        2 
  20   chr20_1767113     ZBoe    G    A        0      0        2 
  20   chr20_1767113     ZGre    G    A        1      2        2 
  20   chr20_1767113     ZHar    G    A        0      0        2 
  20   chr20_1767113   Sample    G    A        0      0        2 
  20   chr20_1768103     AAsi    T    C        0      0        2 
  20   chr20_1768103     AKia    T    C        0      0        2 
  20   chr20_1768103     AOna    T    C        0      0        2 
  20   chr20_1768103     ASom    T    C        0      0        2 
  20   chr20_1768103     HCab    T    C        0      0        2 
  20   chr20_1768103     HPrz    T    C        0      0        2 
  20   chr20_1768103     ZBoe    T    C        1      2        2 
  20   chr20_1768103     ZGre    T    C        0      0        2 
  20   chr20_1768103     ZHar    T    C        0      0        2 
  20   chr20_1768103   Sample    T    C        0      0        2 
  20   chr20_1768536     AAsi    A    G        0      0        2 
  20   chr20_1768536     AKia    A    G        0      0        2 
  20   chr20_1768536     AOna    A    G        0      0        2 
  20   chr20_1768536     ASom    A    G        0      0        2 
  20   chr20_1768536     HCab    A    G        1      2        2 
  20   chr20_1768536     HPrz    A    G        1      2        2 
  20   chr20_1768536     ZBoe    A    G        0      0        2 
  20   chr20_1768536     ZGre    A    G        0      0        2 
  20   chr20_1768536     ZHar    A    G        0      0        2 
  20   chr20_1768536   Sample    A    G        1      2        2 
  20   chr20_1769070     AAsi    T    C        0      0        2 
  20   chr20_1769070     AKia    T    C        0      0        2 
  20   chr20_1769070     AOna    T    C        0      0        2 
  20   chr20_1769070     ASom    T    C        0      0        2 
  20   chr20_1769070     HCab    T    C        0      0        2 
  20   chr20_1769070     HPrz    T    C        0      0        2 
  20   chr20_1769070     ZBoe    T    C        0      0        2 
  20   chr20_1769070     ZGre    T    C        1      2        2 
  20   chr20_1769070     ZHar    T    C        0      0        2 
  20   chr20_1769070   Sample    T    C        0      0        2 
  20   chr20_1775055     AAsi    G    A        0      0        2 
  20   chr20_1775055     AKia    G    A        0      0        2 
  20   chr20_1775055     AOna    G    A        0      0        2 
  20   chr20_1775055     ASom    G    A        0      0        2 
  20   chr20_1775055     HCab    G    A      0.5      1        2 
  20   chr20_1775055     HPrz    G    A        0      0        2 
  20   chr20_1775055     ZBoe    G    A        0      0        2 
  20   chr20_1775055     ZGre    G    A        0      0        2 
  20   chr20_1775055     ZHar    G    A        0      0        2 
  20   chr20_1775055   Sample    G    A        0      0        2 
  20   chr20_1779142     AAsi    G    A        0      0        2 
  20   chr20_1779142     AKia    G    A        0      0        2 
  20   chr20_1779142     AOna    G    A        0      0        2 
  20   chr20_1779142     ASom    G    A        0      0        2 
  20   chr20_1779142     HCab    G    A        1      2        2 
  20   chr20_1779142     HPrz    G    A        1      2        2 
  20   chr20_1779142     ZBoe    G    A        0      0        2 
  20   chr20_1779142     ZGre    G    A        0      0        2 
  20   chr20_1779142     ZHar    G    A        0      0        2 
  20   chr20_1779142   Sample    G    A        1      2        2 
  20   chr20_1780897     AAsi    T    C        0      0        2 
  20   chr20_1780897     AKia    T    C        0      0        2 
  20   chr20_1780897     AOna    T    C        0      0        2 
  20   chr20_1780897     ASom    T    C        0      0        2 
  20   chr20_1780897     HCab    T    C        1      2        2 
  20   chr20_1780897     HPrz    T    C        1      2        2 
  20   chr20_1780897     ZBoe    T    C        0      0        2 
  20   chr20_1780897     ZGre    T    C        0      0        2 
  20   chr20_1780897     ZHar    T    C        0      0        2 
  20   chr20_1780897   Sample    T    C        1      2        2 
  20   chr20_1787905     AAsi    C    T        0      0        2 
  20   chr20_1787905     AKia    C    T        0      0        2 
  20   chr20_1787905     AOna    C    T        0      0        2 
  20   chr20_1787905     ASom    C    T        0      0        2 
  20   chr20_1787905     HCab    C    T        0      0        2 
  20   chr20_1787905     HPrz    C    T        0      0        2 
  20   chr20_1787905     ZBoe    C    T        0      0        2 
  20   chr20_1787905     ZGre    C    T        1      2        2 
  20   chr20_1787905     ZHar    C    T        0      0        2 
  20   chr20_1787905   Sample    C    T        0      0        2 
  20   chr20_1791406     AAsi    T    C        0      0        2 
  20   chr20_1791406     AKia    T    C        0      0        2 
  20   chr20_1791406     AOna    T    C        0      0        2 
  20   chr20_1791406     ASom    T    C        0      0        2 
  20   chr20_1791406     HCab    T    C        0      0        2 
  20   chr20_1791406     HPrz    T    C      0.5      1        2 
  20   chr20_1791406     ZBoe    T    C        0      0        2 
  20   chr20_1791406     ZGre    T    C        0      0        2 
  20   chr20_1791406     ZHar    T    C        0      0        2 
  20   chr20_1791406   Sample    T    C        0      0        2 
  20   chr20_1792698     AAsi    A    G        0      0        2 
  20   chr20_1792698     AKia    A    G        0      0        2 
  20   chr20_1792698     AOna    A    G        0      0        2 
  20   chr20_1792698     ASom    A    G        0      0        2 
  20   chr20_1792698     HCab    A    G        0      0        2 
  20   chr20_1792698     HPrz    A    G        0      0        2 
  20   chr20_1792698     ZBoe    A    G        0      0        2 
  20   chr20_1792698     ZGre    A    G      0.5      1        2 
  20   chr20_1792698     ZHar    A    G        0      0        2 
  20   chr20_1792698   Sample    A    G        0      0        2 
  20   chr20_1793319     AAsi    T    G        0      0        2 
  20   chr20_1793319     AKia    T    G        0      0        2 
  20   chr20_1793319     AOna    T    G        0      0        2 
  20   chr20_1793319     ASom    T    G        0      0        2 
  20   chr20_1793319     HCab    T    G        1      2        2 
  20   chr20_1793319     HPrz    T    G        1      2        2 
  20   chr20_1793319     ZBoe    T    G        0      0        2 
  20   chr20_1793319     ZGre    T    G        0      0        2 
  20   chr20_1793319     ZHar    T    G        0      0        2 
  20   chr20_1793319   Sample    T    G        1      2        2 
  20   chr20_1793504     AAsi    C    T        0      0        2 
  20   chr20_1793504     AKia    C    T        0      0        2 
  20   chr20_1793504     AOna    C    T        0      0        2 
  20   chr20_1793504     ASom    C    T        0      0        2 
  20   chr20_1793504     HCab    C    T        1      2        2 
  20   chr20_1793504     HPrz    C    T        1      2        2 
  20   chr20_1793504     ZBoe    C    T        0      0        2 
  20   chr20_1793504     ZGre    C    T        0      0        2 
  20   chr20_1793504     ZHar    C    T        0      0        2 
  20   chr20_1793504   Sample    C    T        1      2        2 
  20   chr20_1794330     AAsi    T    C        0      0        2 
  20   chr20_1794330     AKia    T    C        0      0        2 
  20   chr20_1794330     AOna    T    C        0      0        2 
  20   chr20_1794330     ASom    T    C      0.5      1        2 
  20   chr20_1794330     HCab    T    C        0      0        2 
  20   chr20_1794330     HPrz    T    C        0      0        2 
  20   chr20_1794330     ZBoe    T    C        0      0        2 
  20   chr20_1794330     ZGre    T    C        0      0        2 
  20   chr20_1794330     ZHar    T    C        0      0        2 
  20   chr20_1794330   Sample    T    C        0      0        2 
  20   chr20_1797137     AAsi    A    G        0      0        2 
  20   chr20_1797137     AKia    A    G        0      0        2 
  20   chr20_1797137     AOna    A    G        0      0        2 
  20   chr20_1797137     ASom    A    G        0      0        2 
  20   chr20_1797137     HCab    A    G        1      2        2 
  20   chr20_1797137     HPrz    A    G        1      2        2 
  20   chr20_1797137     ZBoe    A    G        0      0        2 
  20   chr20_1797137     ZGre    A    G        0      0        2 
  20   chr20_1797137     ZHar    A    G        0      0        2 
  20   chr20_1797137   Sample    A    G        1      2        2 
  20   chr20_1805123     AAsi    C    T        0      0        2 
  20   chr20_1805123     AKia    C    T        0      0        2 
  20   chr20_1805123     AOna    C    T        0      0        2 
  20   chr20_1805123     ASom    C    T        0      0        2 
  20   chr20_1805123     HCab    C    T        0      0        2 
  20   chr20_1805123     HPrz    C    T        0      0        2 
  20   chr20_1805123     ZBoe    C    T        1      2        2 
  20   chr20_1805123     ZGre    C    T        1      2        2 
  20   chr20_1805123     ZHar    C    T        0      0        2 
  20   chr20_1805123   Sample    C    T        0      0        2 
  20   chr20_1809933     AAsi    G    T        0      0        2 
  20   chr20_1809933     AKia    G    T        0      0        2 
  20   chr20_1809933     AOna    G    T        0      0        2 
  20   chr20_1809933     ASom    G    T        0      0        2 
  20   chr20_1809933     HCab    G    T        1      2        2 
  20   chr20_1809933     HPrz    G    T        1      2        2 
  20   chr20_1809933     ZBoe    G    T        0      0        2 
  20   chr20_1809933     ZGre    G    T        0      0        2 
  20   chr20_1809933     ZHar    G    T        0      0        2 
  20   chr20_1809933   Sample    G    T        1      2        2 
  20   chr20_1811893     AAsi    G    A        0      0        2 
  20   chr20_1811893     AKia    G    A        0      0        2 
  20   chr20_1811893     AOna    G    A        0      0        2 
  20   chr20_1811893     ASom    G    A        0      0        2 
  20   chr20_1811893     HCab    G    A        1      2        2 
  20   chr20_1811893     HPrz    G    A        1      2        2 
  20   chr20_1811893     ZBoe    G    A        0      0        2 
  20   chr20_1811893     ZGre    G    A        0      0        2 
  20   chr20_1811893     ZHar    G    A        0      0        2 
  20   chr20_1811893   Sample    G    A        1      2        2 
  20   chr20_1817972     AAsi    T    C        0      0        2 
  20   chr20_1817972     AKia    T    C        0      0        2 
  20   chr20_1817972     AOna    T    C        0      0        2 
  20   chr20_1817972     ASom    T    C        0      0        2 
  20   chr20_1817972     HCab    T    C        0      0        2 
  20   chr20_1817972     HPrz    T    C        0      0        2 
  20   chr20_1817972     ZBoe    T    C        0      0        2 
  20   chr20_1817972     ZGre    T    C        0      0        2 
  20   chr20_1817972     ZHar    T    C        1      2        2 
  20   chr20_1817972   Sample    T    C        0      0        2 
  20   chr20_1822382     AAsi    A    T        0      0        2 
  20   chr20_1822382     AKia    A    T        0      0        2 
  20   chr20_1822382     AOna    A    T        0      0        2 
  20   chr20_1822382     ASom    A    T        0      0        2 
  20   chr20_1822382     HCab    A    T        1      2        2 
  20   chr20_1822382     HPrz    A    T        1      2        2 
  20   chr20_1822382     ZBoe    A    T        0      0        2 
  20   chr20_1822382     ZGre    A    T        0      0        2 
  20   chr20_1822382     ZHar    A    T        0      0        2 
  20   chr20_1822382   Sample    A    T        1      2        2 
  20   chr20_1823966     AAsi    C    T        0      0        2 
  20   chr20_1823966     AKia    C    T      0.5      1        2 
  20   chr20_1823966     AOna    C    T        0      0        2 
  20   chr20_1823966     ASom    C    T        0      0        2 
  20   chr20_1823966     HCab    C    T        0      0        2 
  20   chr20_1823966     HPrz    C    T        0      0        2 
  20   chr20_1823966     ZBoe    C    T        0      0        2 
  20   chr20_1823966     ZGre    C    T        0      0        2 
  20   chr20_1823966     ZHar    C    T        0      0        2 
  20   chr20_1823966   Sample    C    T        0      0        2 
  20   chr20_1834413     AAsi    C    T        0      0        2 
  20   chr20_1834413     AKia    C    T        0      0        2 
  20   chr20_1834413     AOna    C    T        0      0        2 
  20   chr20_1834413     ASom    C    T        0      0        2 
  20   chr20_1834413     HCab    C    T        1      2        2 
  20   chr20_1834413     HPrz    C    T        1      2        2 
  20   chr20_1834413     ZBoe    C    T        0      0        2 
  20   chr20_1834413     ZGre    C    T        0      0        2 
  20   chr20_1834413     ZHar    C    T        0      0        2 
  20   chr20_1834413   Sample    C    T        1      2        2 
  20   chr20_1834580     AAsi    G    A        1      2        2 
  20   chr20_1834580     AKia    G    A        1      2        2 
  20   chr20_1834580     AOna    G    A        1      2        2 
  20   chr20_1834580     ASom    G    A        1      2        2 
  20   chr20_1834580     HCab    G    A        0      0        2 
  20   chr20_1834580     HPrz    G    A        0      0        2 
  20   chr20_1834580     ZBoe    G    A        0      0        2 
  20   chr20_1834580     ZGre    G    A        0      0        2 
  20   chr20_1834580     ZHar    G    A        0      0        2 
  20   chr20_1834580   Sample    G    A        0      0        2 
  20   chr20_1838446     AAsi    G    C        0      0        2 
  20   chr20_1838446     AKia    G    C        0      0        2 
  20   chr20_1838446     AOna    G    C        0      0        2 
  20   chr20_1838446     ASom    G    C        0      0        2 
  20   chr20_1838446     HCab    G    C        0      0        2 
  20   chr20_1838446     HPrz    G    C      0.5      1        2 
  20   chr20_1838446     ZBoe    G    C        0      0        2 
  20   chr20_1838446     ZGre    G    C        0      0        2 
  20   chr20_1838446     ZHar    G    C        0      0        2 
  20   chr20_1838446   Sample    G    C        1      2        2 
  20   chr20_1840260     AAsi    A    G        0      0        2 
  20   chr20_1840260     AKia    A    G        0      0        2 
  20   chr20_1840260     AOna    A    G        0      0        2 
  20   chr20_1840260     ASom    A    G        0      0        2 
  20   chr20_1840260     HCab    A    G        0      0        2 
  20   chr20_1840260     HPrz    A    G        0      0        2 
  20   chr20_1840260     ZBoe    A    G      0.5      1        2 
  20   chr20_1840260     ZGre    A    G        0      0        2 
  20   chr20_1840260     ZHar    A    G        0      0        2 
  20   chr20_1840260   Sample    A    G        0      0        2 
  20   chr20_1840346     AAsi    C    T        0      0        2 
  20   chr20_1840346     AKia    C    T        0      0        2 
  20   chr20_1840346     AOna    C    T        0      0        2 
  20   chr20_1840346     ASom    C    T        0      0        2 
  20   chr20_1840346     HCab    C    T        1      2        2 
  20   chr20_1840346     HPrz    C    T        1      2        2 
  20   chr20_1840346     ZBoe    C    T        0      0        2 
  20   chr20_1840346     ZGre    C    T        0      0        2 
  20   chr20_1840346     ZHar    C    T        0      0        2 
  20   chr20_1840346   Sample    C    T        1      2        2 
  20   chr20_1844971     AAsi    G    A        0      0        2 
  20   chr20_1844971     AKia    G    A        0      0        2 
  20   chr20_1844971     AOna    G    A        0      0        2 
  20   chr20_1844971     ASom    G    A        0      0        2 
  20   chr20_1844971     HCab    G    A        0      0        2 
  20   chr20_1844971     HPrz    G    A        0      0        2 
  20   chr20_1844971     ZBoe    G    A      0.5      1        2 
  20   chr20_1844971     ZGre    G    A        0      0        2 
  20   chr20_1844971     ZHar    G    A        0      0        2 
  20   chr20_1844971   Sample    G    A        0      0        2 
  20   chr20_1851272     AAsi    T    A        0      0        2 
  20   chr20_1851272     AKia    T    A        1      2        2 
  20   chr20_1851272     AOna    T    A        0      0        2 
  20   chr20_1851272     ASom    T    A        0      0        2 
  20   chr20_1851272     HCab    T    A        0      0        2 
  20   chr20_1851272     HPrz    T    A        0      0        2 
  20   chr20_1851272     ZBoe    T    A        0      0        2 
  20   chr20_1851272     ZGre    T    A        0      0        2 
  20   chr20_1851272     ZHar    T    A        0      0        2 
  20   chr20_1851272   Sample    T    A        0      0        2 
  20   chr20_1863088     AAsi    A    G        0      0        2 
  20   chr20_1863088     AKia    A    G        0      0        2 
  20   chr20_1863088     AOna    A    G        0      0        2 
  20   chr20_1863088     ASom    A    G        0      0        2 
  20   chr20_1863088     HCab    A    G      0.5      1        2 
  20   chr20_1863088     HPrz    A    G        0      0        2 
  20   chr20_1863088     ZBoe    A    G        0      0        2 
  20   chr20_1863088     ZGre    A    G        0      0        2 
  20   chr20_1863088     ZHar    A    G        0      0        2 
  20   chr20_1863088   Sample    A    G        0      0        2 
  20   chr20_1864785     AAsi    C    T        0      0        2 
  20   chr20_1864785     AKia    C    T        0      0        2 
  20   chr20_1864785     AOna    C    T        0      0        2 
  20   chr20_1864785     ASom    C    T        0      0        2 
  20   chr20_1864785     HCab    C    T        1      2        2 
  20   chr20_1864785     HPrz    C    T        1      2        2 
  20   chr20_1864785     ZBoe    C    T        0      0        2 
  20   chr20_1864785     ZGre    C    T        0      0        2 
  20   chr20_1864785     ZHar    C    T        0      0        2 
  20   chr20_1864785   Sample    C    T        1      2        2 
  20   chr20_1865328     AAsi    G    A        0      0        2 
  20   chr20_1865328     AKia    G    A        1      2        2 
  20   chr20_1865328     AOna    G    A        1      2        2 
  20   chr20_1865328     ASom    G    A        0      0        2 
  20   chr20_1865328     HCab    G    A        0      0        2 
  20   chr20_1865328     HPrz    G    A        0      0        2 
  20   chr20_1865328     ZBoe    G    A        0      0        2 
  20   chr20_1865328     ZGre    G    A        0      0        2 
  20   chr20_1865328     ZHar    G    A        0      0        2 
  20   chr20_1865328   Sample    G    A        0      0        2 
  20   chr20_1865422     AAsi    A    G        0      0        2 
  20   chr20_1865422     AKia    A    G        0      0        2 
  20   chr20_1865422     AOna    A    G        0      0        2 
  20   chr20_1865422     ASom    A    G        0      0        2 
  20   chr20_1865422     HCab    A    G        0      0        2 
  20   chr20_1865422     HPrz    A    G      0.5      1        2 
  20   chr20_1865422     ZBoe    A    G        0      0        2 
  20   chr20_1865422     ZGre    A    G        0      0        2 
  20   chr20_1865422     ZHar    A    G        0      0        2 
  20   chr20_1865422   Sample    A    G        0      0        2 
  20   chr20_1869170     AAsi    G    A        0      0        2 
  20   chr20_1869170     AKia    G    A        0      0        2 
  20   chr20_1869170     AOna    G    A        0      0        2 
  20   chr20_1869170     ASom    G    A        0      0        2 
  20   chr20_1869170     HCab    G    A        1      2        2 
  20   chr20_1869170     HPrz    G    A        1      2        2 
  20   chr20_1869170     ZBoe    G    A        0      0        2 
  20   chr20_1869170     ZGre    G    A        0      0        2 
  20   chr20_1869170     ZHar    G    A        0      0        2 
  20   chr20_1869170   Sample    G    A        1      2        2 
  20   chr20_1869226     AAsi    T    C        0      0        2 
  20   chr20_1869226     AKia    T    C        0      0        2 
  20   chr20_1869226     AOna    T    C        0      0        2 
  20   chr20_1869226     ASom    T    C        0      0        2 
  20   chr20_1869226     HCab    T    C        0      0        2 
  20   chr20_1869226     HPrz    T    C      0.5      1        2 
  20   chr20_1869226     ZBoe    T    C        0      0        2 
  20   chr20_1869226     ZGre    T    C        0      0        2 
  20   chr20_1869226     ZHar    T    C        0      0        2 
  20   chr20_1869226   Sample    T    C        0      0        2 
  20   chr20_1869521     AAsi    T    C        0      0        2 
  20   chr20_1869521     AKia    T    C        0      0        2 
  20   chr20_1869521     AOna    T    C        0      0        2 
  20   chr20_1869521     ASom    T    C        0      0        2 
  20   chr20_1869521     HCab    T    C        1      2        2 
  20   chr20_1869521     HPrz    T    C      0.5      1        2 
  20   chr20_1869521     ZBoe    T    C        0      0        2 
  20   chr20_1869521     ZGre    T    C        0      0        2 
  20   chr20_1869521     ZHar    T    C        0      0        2 
  20   chr20_1869521   Sample    T    C        1      2        2 
  20   chr20_1871853     AAsi    C    T        0      0        2 
  20   chr20_1871853     AKia    C    T        0      0        2 
  20   chr20_1871853     AOna    C    T        0      0        2 
  20   chr20_1871853     ASom    C    T        0      0        2 
  20   chr20_1871853     HCab    C    T        0      0        2 
  20   chr20_1871853     HPrz    C    T        0      0        2 
  20   chr20_1871853     ZBoe    C    T      0.5      1        2 
  20   chr20_1871853     ZGre    C    T        0      0        2 
  20   chr20_1871853     ZHar    C    T        0      0        2 
  20   chr20_1871853   Sample    C    T        0      0        2 
  20   chr20_1885276     AAsi    A    G        0      0        2 
  20   chr20_1885276     AKia    A    G        0      0        2 
  20   chr20_1885276     AOna    A    G        0      0        2 
  20   chr20_1885276     ASom    A    G        0      0        2 
  20   chr20_1885276     HCab    A    G        1      2        2 
  20   chr20_1885276     HPrz    A    G        1      2        2 
  20   chr20_1885276     ZBoe    A    G        0      0        2 
  20   chr20_1885276     ZGre    A    G        0      0        2 
  20   chr20_1885276     ZHar    A    G        0      0        2 
  20   chr20_1885276   Sample    A    G        1      2        2 
  20   chr20_1893482     AAsi    A    G        0      0        2 
  20   chr20_1893482     AKia    A    G      0.5      1        2 
  20   chr20_1893482     AOna    A    G        0      0        2 
  20   chr20_1893482     ASom    A    G        0      0        2 
  20   chr20_1893482     HCab    A    G        0      0        2 
  20   chr20_1893482     HPrz    A    G        0      0        2 
  20   chr20_1893482     ZBoe    A    G        0      0        2 
  20   chr20_1893482     ZGre    A    G        0      0        2 
  20   chr20_1893482     ZHar    A    G        0      0        2 
  20   chr20_1893482   Sample    A    G        0      0        2 
  20   chr20_1907343     AAsi    T    G        0      0        2 
  20   chr20_1907343     AKia    T    G        0      0        2 
  20   chr20_1907343     AOna    T    G        0      0        2 
  20   chr20_1907343     ASom    T    G        0      0        2 
  20   chr20_1907343     HCab    T    G        0      0        2 
  20   chr20_1907343     HPrz    T    G        0      0        2 
  20   chr20_1907343     ZBoe    T    G        0      0        2 
  20   chr20_1907343     ZGre    T    G      0.5      1        2 
  20   chr20_1907343     ZHar    T    G        0      0        2 
  20   chr20_1907343   Sample    T    G        0      0        2 
  20   chr20_1921246     AAsi    A    G        0      0        2 
  20   chr20_1921246     AKia    A    G        0      0        2 
  20   chr20_1921246     AOna    A    G        0      0        2 
  20   chr20_1921246     ASom    A    G        0      0        2 
  20   chr20_1921246     HCab    A    G        0      0        2 
  20   chr20_1921246     HPrz    A    G        0      0        2 
  20   chr20_1921246     ZBoe    A    G        0      0        2 
  20   chr20_1921246     ZGre    A    G        0      0        2 
  20   chr20_1921246     ZHar    A    G        1      2        2 
  20   chr20_1921246   Sample    A    G        0      0        2 
  20   chr20_1925717     AAsi    C    T        0      0        2 
  20   chr20_1925717     AKia    C    T        0      0        2 
  20   chr20_1925717     AOna    C    T        0      0        2 
  20   chr20_1925717     ASom    C    T        0      0        2 
  20   chr20_1925717     HCab    C    T        1      2        2 
  20   chr20_1925717     HPrz    C    T        1      2        2 
  20   chr20_1925717     ZBoe    C    T        0      0        2 
  20   chr20_1925717     ZGre    C    T        0      0        2 
  20   chr20_1925717     ZHar    C    T        0      0        2 
  20   chr20_1925717   Sample    C    T        1      2        2 
  20   chr20_1929205     AAsi    A    G        0      0        2 
  20   chr20_1929205     AKia    A    G        0      0        2 
  20   chr20_1929205     AOna    A    G        0      0        2 
  20   chr20_1929205     ASom    A    G        0      0        2 
  20   chr20_1929205     HCab    A    G        0      0        2 
  20   chr20_1929205     HPrz    A    G        0      0        2 
  20   chr20_1929205     ZBoe    A    G        0      0        2 
  20   chr20_1929205     ZGre    A    G      0.5      1        2 
  20   chr20_1929205     ZHar    A    G        0      0        2 
  20   chr20_1929205   Sample    A    G        0      0        2 
  20   chr20_1929699     AAsi    T    C        0      0        2 
  20   chr20_1929699     AKia    T    C        0      0        2 
  20   chr20_1929699     AOna    T    C        0      0        2 
  20   chr20_1929699     ASom    T    C        0      0        2 
  20   chr20_1929699     HCab    T    C        0      0        2 
  20   chr20_1929699     HPrz    T    C        0      0        2 
  20   chr20_1929699     ZBoe    T    C        0      0        2 
  20   chr20_1929699     ZGre    T    C        0      0        2 
  20   chr20_1929699     ZHar    T    C        1      2        2 
  20   chr20_1929699   Sample    T    C        0      0        2 
  20   chr20_1932471     AAsi    C    T        0      0        2 
  20   chr20_1932471     AKia    C    T        1      2        2 
  20   chr20_1932471     AOna    C    T        1      2        2 
  20   chr20_1932471     ASom    C    T        0      0        2 
  20   chr20_1932471     HCab    C    T        0      0        2 
  20   chr20_1932471     HPrz    C    T        0      0        2 
  20   chr20_1932471     ZBoe    C    T        0      0        2 
  20   chr20_1932471     ZGre    C    T        0      0        2 
  20   chr20_1932471     ZHar    C    T        0      0        2 
  20   chr20_1932471   Sample    C    T        0      0        2 
  20   chr20_1935749     AAsi    G    A        0      0        2 
  20   chr20_1935749     AKia    G    A        0      0        2 
  20   chr20_1935749     AOna    G    A        0      0        2 
  20   chr20_1935749     ASom    G    A        0      0        2 
  20   chr20_1935749     HCab    G    A        1      2        2 
  20   chr20_1935749     HPrz    G    A        1      2        2 
  20   chr20_1935749     ZBoe    G    A        0      0        2 
  20   chr20_1935749     ZGre    G    A        0      0        2 
  20   chr20_1935749     ZHar    G    A        0      0        2 
  20   chr20_1935749   Sample    G    A        1      2        2 
  20   chr20_1938307     AAsi    G    T        0      0        2 
  20   chr20_1938307     AKia    G    T        0      0        2 
  20   chr20_1938307     AOna    G    T        0      0        2 
  20   chr20_1938307     ASom    G    T        0      0        2 
  20   chr20_1938307     HCab    G    T      0.5      1        2 
  20   chr20_1938307     HPrz    G    T      0.5      1        2 
  20   chr20_1938307     ZBoe    G    T        0      0        2 
  20   chr20_1938307     ZGre    G    T        0      0        2 
  20   chr20_1938307     ZHar    G    T        0      0        2 
  20   chr20_1938307   Sample    G    T        0      0        2 
  20   chr20_1941286     AAsi    A    G        0      0        2 
  20   chr20_1941286     AKia    A    G        0      0        2 
  20   chr20_1941286     AOna    A    G        0      0        2 
  20   chr20_1941286     ASom    A    G        0      0        2 
  20   chr20_1941286     HCab    A    G        1      2        2 
  20   chr20_1941286     HPrz    A    G        1      2        2 
  20   chr20_1941286     ZBoe    A    G        0      0        2 
  20   chr20_1941286     ZGre    A    G        0      0        2 
  20   chr20_1941286     ZHar    A    G        0      0        2 
  20   chr20_1941286   Sample    A    G        1      2        2 
  20   chr20_1942294     AAsi    T    C        0      0        2 
  20   chr20_1942294     AKia    T    C      0.5      1        2 
  20   chr20_1942294     AOna    T    C        0      0        2 
  20   chr20_1942294     ASom    T    C        0      0        2 
  20   chr20_1942294     HCab    T    C        0      0        2 
  20   chr20_1942294     HPrz    T    C        0      0        2 
  20   chr20_1942294     ZBoe    T    C        0      0        2 
  20   chr20_1942294     ZGre    T    C        0      0        2 
  20   chr20_1942294     ZHar    T    C        0      0        2 
  20   chr20_1942294   Sample    T    C        0      0        2 
  20   chr20_1946716     AAsi    T    A        0      0        2 
  20   chr20_1946716     AKia    T    A        0      0        2 
  20   chr20_1946716     AOna    T    A        0      0        2 
  20   chr20_1946716     ASom    T    A      0.5      1        2 
  20   chr20_1946716     HCab    T    A        0      0        2 
  20   chr20_1946716     HPrz    T    A        0      0        2 
  20   chr20_1946716     ZBoe    T    A        0      0        2 
  20   chr20_1946716     ZGre    T    A        0      0        2 
  20   chr20_1946716     ZHar    T    A        0      0        2 
  20   chr20_1946716   Sample    T    A        0      0        2 
  20   chr20_1946962     AAsi    C    T        0      0        2 
  20   chr20_1946962     AKia    C    T        0      0        2 
  20   chr20_1946962     AOna    C    T        0      0        2 
  20   chr20_1946962     ASom    C    T        0      0        2 
  20   chr20_1946962     HCab    C    T        1      2        2 
  20   chr20_1946962     HPrz    C    T        1      2        2 
  20   chr20_1946962     ZBoe    C    T        0      0        2 
  20   chr20_1946962     ZGre    C    T        0      0        2 
  20   chr20_1946962     ZHar    C    T        0      0        2 
  20   chr20_1946962   Sample    C    T        1      2        2 
  20   chr20_1954756     AAsi    A    C        0      0        2 
  20   chr20_1954756     AKia    A    C        0      0        2 
  20   chr20_1954756     AOna    A    C        1      2        2 
  20   chr20_1954756     ASom    A    C        0      0        2 
  20   chr20_1954756     HCab    A    C        0      0        2 
  20   chr20_1954756     HPrz    A    C        0      0        2 
  20   chr20_1954756     ZBoe    A    C        0      0        2 
  20   chr20_1954756     ZGre    A    C        0      0        2 
  20   chr20_1954756     ZHar    A    C        0      0        2 
  20   chr20_1954756   Sample    A    C        0      0        2 
  20   chr20_1958418     AAsi    G    A        0      0        2 
  20   chr20_1958418     AKia    G    A        0      0        2 
  20   chr20_1958418     AOna    G    A        0      0        2 
  20   chr20_1958418     ASom    G    A        0      0        2 
  20   chr20_1958418     HCab    G    A        1      2        2 
  20   chr20_1958418     HPrz    G    A        1      2        2 
  20   chr20_1958418     ZBoe    G    A        0      0        2 
  20   chr20_1958418     ZGre    G    A        0      0        2 
  20   chr20_1958418     ZHar    G    A        0      0        2 
  20   chr20_1958418   Sample    G    A        1      2        2 
  20   chr20_1959044     AAsi    G    A        0      0        2 
  20   chr20_1959044     AKia    G    A        0      0        2 
  20   chr20_1959044     AOna    G    A        0      0        2 
  20   chr20_1959044     ASom    G    A        0      0        2 
  20   chr20_1959044     HCab    G    A        0      0        2 
  20   chr20_1959044     HPrz    G    A      0.5      1        2 
  20   chr20_1959044     ZBoe    G    A        0      0        2 
  20   chr20_1959044     ZGre    G    A        0      0        2 
  20   chr20_1959044     ZHar    G    A        0      0        2 
  20   chr20_1959044   Sample    G    A        0      0        2 
  20   chr20_1960201     AAsi    A    G        0      0        2 
  20   chr20_1960201     AKia    A    G        0      0        2 
  20   chr20_1960201     AOna    A    G        0      0        2 
  20   chr20_1960201     ASom    A    G        0      0        2 
  20   chr20_1960201     HCab    A    G        0      0        2 
  20   chr20_1960201     HPrz    A    G        0      0        2 
  20   chr20_1960201     ZBoe    A    G        0      0        2 
  20   chr20_1960201     ZGre    A    G        0      0        2 
  20   chr20_1960201     ZHar    A    G        1      2        2 
  20   chr20_1960201   Sample    A    G        0      0        2 
  20   chr20_1961104     AAsi    T    C        0      0        2 
  20   chr20_1961104     AKia    T    C        0      0        2 
  20   chr20_1961104     AOna    T    C        0      0        2 
  20   chr20_1961104     ASom    T    C        0      0        2 
  20   chr20_1961104     HCab    T    C        1      2        2 
  20   chr20_1961104     HPrz    T    C        1      2        2 
  20   chr20_1961104     ZBoe    T    C        0      0        2 
  20   chr20_1961104     ZGre    T    C        0      0        2 
  20   chr20_1961104     ZHar    T    C        0      0        2 
  20   chr20_1961104   Sample    T    C        1      2        2 
  20   chr20_1962596     AAsi    A    C        0      0        2 
  20   chr20_1962596     AKia    A    C        0      0        2 
  20   chr20_1962596     AOna    A    C        0      0        2 
  20   chr20_1962596     ASom    A    C        0      0        2 
  20   chr20_1962596     HCab    A    C        0      0        2 
  20   chr20_1962596     HPrz    A    C        0      0        2 
  20   chr20_1962596     ZBoe    A    C      0.5      1        2 
  20   chr20_1962596     ZGre    A    C        0      0        2 
  20   chr20_1962596     ZHar    A    C        0      0        2 
  20   chr20_1962596   Sample    A    C        0      0        2 
  20   chr20_1969466     AAsi    G    A        0      0        2 
  20   chr20_1969466     AKia    G    A        0      0        2 
  20   chr20_1969466     AOna    G    A        0      0        2 
  20   chr20_1969466     ASom    G    A        0      0        2 
  20   chr20_1969466     HCab    G    A        0      0        2 
  20   chr20_1969466     HPrz    G    A        0      0        2 
  20   chr20_1969466     ZBoe    G    A        1      2        2 
  20   chr20_1969466     ZGre    G    A        0      0        2 
  20   chr20_1969466     ZHar    G    A        0      0        2 
  20   chr20_1969466   Sample    G    A        0      0        2 
  20   chr20_1971306     AAsi    G    A        0      0        2 
  20   chr20_1971306     AKia    G    A        0      0        2 
  20   chr20_1971306     AOna    G    A        0      0        2 
  20   chr20_1971306     ASom    G    A        0      0        2 
  20   chr20_1971306     HCab    G    A        1      2        2 
  20   chr20_1971306     HPrz    G    A        1      2        2 
  20   chr20_1971306     ZBoe    G    A        0      0        2 
  20   chr20_1971306     ZGre    G    A        0      0        2 
  20   chr20_1971306     ZHar    G    A        0      0        2 
  20   chr20_1971306   Sample    G    A        1      2        2 
  20   chr20_1971320     AAsi    A    G        0      0        2 
  20   chr20_1971320     AKia    A    G        0      0        2 
  20   chr20_1971320     AOna    A    G        0      0        2 
  20   chr20_1971320     ASom    A    G        0      0        2 
  20   chr20_1971320     HCab    A    G        1      2        2 
  20   chr20_1971320     HPrz    A    G        1      2        2 
  20   chr20_1971320     ZBoe    A    G        0      0        2 
  20   chr20_1971320     ZGre    A    G        0      0        2 
  20   chr20_1971320     ZHar    A    G        0      0        2 
  20   chr20_1971320   Sample    A    G        1      2        2 
  20   chr20_1984199     AAsi    C    T        0      0        2 
  20   chr20_1984199     AKia    C    T        0      0        2 
  20   chr20_1984199     AOna    C    T        0      0        2 
  20   chr20_1984199     ASom    C    T        0      0        2 
  20   chr20_1984199     HCab    C    T        1      2        2 
  20   chr20_1984199     HPrz    C    T        1      2        2 
  20   chr20_1984199     ZBoe    C    T        0      0        2 
  20   chr20_1984199     ZGre    C    T        0      0        2 
  20   chr20_1984199     ZHar    C    T        0      0        2 
  20   chr20_1984199   Sample    C    T        1      2        2 
  20   chr20_1986812     AAsi    T    C        0      0        2 
  20   chr20_1986812     AKia    T    C        0      0        2 
  20   chr20_1986812     AOna    T    C        1      2        2 
  20   chr20_1986812     ASom    T    C        0      0        2 
  20   chr20_1986812     HCab    T    C        0      0        2 
  20   chr20_1986812     HPrz    T    C        0      0        2 
  20   chr20_1986812     ZBoe    T    C        0      0        2 
  20   chr20_1986812     ZGre    T    C        0      0        2 
  20   chr20_1986812     ZHar    T    C        0      0        2 
  20   chr20_1986812   Sample    T    C        0      0        2 
  20   chr20_1989227     AAsi    A    C        0      0        2 
  20   chr20_1989227     AKia    A    C        0      0        2 
  20   chr20_1989227     AOna    A    C        0      0        2 
  20   chr20_1989227     ASom    A    C        0      0        2 
  20   chr20_1989227     HCab    A    C      0.5      1        2 
  20   chr20_1989227     HPrz    A    C        1      2        2 
  20   chr20_1989227     ZBoe    A    C        0      0        2 
  20   chr20_1989227     ZGre    A    C        0      0        2 
  20   chr20_1989227     ZHar    A    C        0      0        2 
  20   chr20_1989227   Sample    A    C        0      0        2 
  20   chr20_1990234     AAsi    T    C        0      0        2 
  20   chr20_1990234     AKia    T    C        0      0        2 
  20   chr20_1990234     AOna    T    C        1      2        2 
  20   chr20_1990234     ASom    T    C        0      0        2 
  20   chr20_1990234     HCab    T    C        0      0        2 
  20   chr20_1990234     HPrz    T    C        0      0        2 
  20   chr20_1990234     ZBoe    T    C        0      0        2 
  20   chr20_1990234     ZGre    T    C        1      2        2 
  20   chr20_1990234     ZHar    T    C        0      0        2 
  20   chr20_1990234   Sample    T    C        0      0        2 
  20   chr20_2000378     AAsi    G    T        0      0        2 
  20   chr20_2000378     AKia    G    T        0      0        2 
  20   chr20_2000378     AOna    G    T        0      0        2 
  20   chr20_2000378     ASom    G    T        0      0        2 
  20   chr20_2000378     HCab    G    T        1      2        2 
  20   chr20_2000378     HPrz    G    T        1      2        2 
  20   chr20_2000378     ZBoe    G    T        0      0        2 
  20   chr20_2000378     ZGre    G    T        0      0        2 
  20   chr20_2000378     ZHar    G    T        0      0        2 
  20   chr20_2000378   Sample    G    T        1      2        2 
  20   chr20_2013176     AAsi    G    A        0      0        2 
  20   chr20_2013176     AKia    G    A        0      0        2 
  20   chr20_2013176     AOna    G    A        0      0        2 
  20   chr20_2013176     ASom    G    A        0      0        2 
  20   chr20_2013176     HCab    G    A        1      2        2 
  20   chr20_2013176     HPrz    G    A        0      0        2 
  20   chr20_2013176     ZBoe    G    A        0      0        2 
  20   chr20_2013176     ZGre    G    A        0      0        2 
  20   chr20_2013176     ZHar    G    A        0      0        2 
  20   chr20_2013176   Sample    G    A        0      0        2 
  20   chr20_2013279     AAsi    C    G        0      0        2 
  20   chr20_2013279     AKia    C    G        0      0        2 
  20   chr20_2013279     AOna    C    G        0      0        2 
  20   chr20_2013279     ASom    C    G        0      0        2 
  20   chr20_2013279     HCab    C    G        1      2        2 
  20   chr20_2013279     HPrz    C    G        1      2        2 
  20   chr20_2013279     ZBoe    C    G        0      0        2 
  20   chr20_2013279     ZGre    C    G        0      0        2 
  20   chr20_2013279     ZHar    C    G        0      0        2 
  20   chr20_2013279   Sample    C    G        1      2        2 
  20   chr20_2013486     AAsi    T    C        0      0        2 
  20   chr20_2013486     AKia    T    C        0      0        2 
  20   chr20_2013486     AOna    T    C        0      0        2 
  20   chr20_2013486     ASom    T    C        0      0        2 
  20   chr20_2013486     HCab    T    C        1      2        2 
  20   chr20_2013486     HPrz    T    C        1      2        2 
  20   chr20_2013486     ZBoe    T    C        0      0        2 
  20   chr20_2013486     ZGre    T    C        0      0        2 
  20   chr20_2013486     ZHar    T    C        0      0        2 
  20   chr20_2013486   Sample    T    C        1      2        2 
  20   chr20_2016647     AAsi    G    A        0      0        2 
  20   chr20_2016647     AKia    G    A        0      0        2 
  20   chr20_2016647     AOna    G    A        0      0        2 
  20   chr20_2016647     ASom    G    A        0      0        2 
  20   chr20_2016647     HCab    G    A        1      2        2 
  20   chr20_2016647     HPrz    G    A        1      2        2 
  20   chr20_2016647     ZBoe    G    A        0      0        2 
  20   chr20_2016647     ZGre    G    A        0      0        2 
  20   chr20_2016647     ZHar    G    A        0      0        2 
  20   chr20_2016647   Sample    G    A        1      2        2 
  20   chr20_2018517     AAsi    C    G        0      0        2 
  20   chr20_2018517     AKia    C    G        0      0        2 
  20   chr20_2018517     AOna    C    G        1      2        2 
  20   chr20_2018517     ASom    C    G        0      0        2 
  20   chr20_2018517     HCab    C    G        0      0        2 
  20   chr20_2018517     HPrz    C    G        0      0        2 
  20   chr20_2018517     ZBoe    C    G        0      0        2 
  20   chr20_2018517     ZGre    C    G        0      0        2 
  20   chr20_2018517     ZHar    C    G        0      0        2 
  20   chr20_2018517   Sample    C    G        0      0        2 
  20   chr20_2024224     AAsi    G    C        0      0        2 
  20   chr20_2024224     AKia    G    C        0      0        2 
  20   chr20_2024224     AOna    G    C        0      0        2 
  20   chr20_2024224     ASom    G    C        0      0        2 
  20   chr20_2024224     HCab    G    C        0      0        2 
  20   chr20_2024224     HPrz    G    C        0      0        2 
  20   chr20_2024224     ZBoe    G    C      0.5      1        2 
  20   chr20_2024224     ZGre    G    C        0      0        2 
  20   chr20_2024224     ZHar    G    C        0      0        2 
  20   chr20_2024224   Sample    G    C        0      0        2 
  20   chr20_2024511     AAsi    T    C        0      0        2 
  20   chr20_2024511     AKia    T    C        0      0        2 
  20   chr20_2024511     AOna    T    C        0      0        2 
  20   chr20_2024511     ASom    T    C        0      0        2 
  20   chr20_2024511     HCab    T    C        0      0        2 
  20   chr20_2024511     HPrz    T    C        0      0        2 
  20   chr20_2024511     ZBoe    T    C        0      0        2 
  20   chr20_2024511     ZGre    T    C        0      0        2 
  20   chr20_2024511     ZHar    T    C        1      2        2 
  20   chr20_2024511   Sample    T    C        0      0        2 
  20   chr20_2025095     AAsi    C    T        0      0        2 
  20   chr20_2025095     AKia    C    T        0      0        2 
  20   chr20_2025095     AOna    C    T        0      0        2 
  20   chr20_2025095     ASom    C    T        0      0        2 
  20   chr20_2025095     HCab    C    T        0      0        2 
  20   chr20_2025095     HPrz    C    T        0      0        2 
  20   chr20_2025095     ZBoe    C    T        0      0        2 
  20   chr20_2025095     ZGre    C    T        1      2        2 
  20   chr20_2025095     ZHar    C    T        0      0        2 
  20   chr20_2025095   Sample    C    T        0      0        2 
  20   chr20_2025859     AAsi    C    G      0.5      1        2 
  20   chr20_2025859     AKia    C    G        0      0        2 
  20   chr20_2025859     AOna    C    G        0      0        2 
  20   chr20_2025859     ASom    C    G        0      0        2 
  20   chr20_2025859     HCab    C    G        0      0        2 
  20   chr20_2025859     HPrz    C    G        0      0        2 
  20   chr20_2025859     ZBoe    C    G        0      0        2 
  20   chr20_2025859     ZGre    C    G        0      0        2 
  20   chr20_2025859     ZHar    C    G        0      0        2 
  20   chr20_2025859   Sample    C    G        0      0        2 
  20   chr20_2027054     AAsi    C    T        0      0        2 
  20   chr20_2027054     AKia    C    T        0      0        2 
  20   chr20_2027054     AOna    C    T        0      0        2 
  20   chr20_2027054     ASom    C    T        0      0        2 
  20   chr20_2027054     HCab    C    T        0      0        2 
  20   chr20_2027054     HPrz    C    T        0      0        2 
  20   chr20_2027054     ZBoe    C    T      0.5      1        2 
  20   chr20_2027054     ZGre    C    T        0      0        2 
  20   chr20_2027054     ZHar    C    T        0      0        2 
  20   chr20_2027054   Sample    C    T        0      0        2 
  20   chr20_2038147     AAsi    A    C        1      2        2 
  20   chr20_2038147     AKia    A    C        0      0        2 
  20   chr20_2038147     AOna    A    C        1      2        2 
  20   chr20_2038147     ASom    A    C        1      2        2 
  20   chr20_2038147     HCab    A    C        0      0        2 
  20   chr20_2038147     HPrz    A    C        0      0        2 
  20   chr20_2038147     ZBoe    A    C      0.5      1        2 
  20   chr20_2038147     ZGre    A    C        1      2        2 
  20   chr20_2038147     ZHar    A    C        0      0        2 
  20   chr20_2038147   Sample    A    C        0      0        2 
  20   chr20_2042397     AAsi    T    G        0      0        2 
  20   chr20_2042397     AKia    T    G        0      0        2 
  20   chr20_2042397     AOna    T    G        0      0        2 
  20   chr20_2042397     ASom    T    G        0      0        2 
  20   chr20_2042397     HCab    T    G        0      0        2 
  20   chr20_2042397     HPrz    T    G        0      0        2 
  20   chr20_2042397     ZBoe    T    G        0      0        2 
  20   chr20_2042397     ZGre    T    G        0      0        2 
  20   chr20_2042397     ZHar    T    G        1      2        2 
  20   chr20_2042397   Sample    T    G        0      0        2 
  20   chr20_2050527     AAsi    G    A        0      0        2 
  20   chr20_2050527     AKia    G    A        0      0        2 
  20   chr20_2050527     AOna    G    A        0      0        2 
  20   chr20_2050527     ASom    G    A        0      0        2 
  20   chr20_2050527     HCab    G    A        0      0        2 
  20   chr20_2050527     HPrz    G    A        0      0        2 
  20   chr20_2050527     ZBoe    G    A        0      0        2 
  20   chr20_2050527     ZGre    G    A      0.5      1        2 
  20   chr20_2050527     ZHar    G    A        0      0        2 
  20   chr20_2050527   Sample    G    A        0      0        2 
  20   chr20_2053099     AAsi    T    C        1      2        2 
  20   chr20_2053099     AKia    T    C        0      0        2 
  20   chr20_2053099     AOna    T    C        0      0        2 
  20   chr20_2053099     ASom    T    C        1      2        2 
  20   chr20_2053099     HCab    T    C        0      0        2 
  20   chr20_2053099     HPrz    T    C        0      0        2 
  20   chr20_2053099     ZBoe    T    C        1      2        2 
  20   chr20_2053099     ZGre    T    C        1      2        2 
  20   chr20_2053099     ZHar    T    C        1      2        2 
  20   chr20_2053099   Sample    T    C        0      0        2 
  20   chr20_2061769     AAsi    T    C        0      0        2 
  20   chr20_2061769     AKia    T    C        0      0        2 
  20   chr20_2061769     AOna    T    C        0      0        2 
  20   chr20_2061769     ASom    T    C        0      0        2 
  20   chr20_2061769     HCab    T    C        0      0        2 
  20   chr20_2061769     HPrz    T    C        0      0        2 
  20   chr20_2061769     ZBoe    T    C        1      2        2 
  20   chr20_2061769     ZGre    T    C        0      0        2 
  20   chr20_2061769     ZHar    T    C        0      0        2 
  20   chr20_2061769   Sample    T    C        0      0        2 
  20   chr20_2061964     AAsi    T    C        0      0        2 
  20   chr20_2061964     AKia    T    C        0      0        2 
  20   chr20_2061964     AOna    T    C        0      0        2 
  20   chr20_2061964     ASom    T    C        0      0        2 
  20   chr20_2061964     HCab    T    C        1      2        2 
  20   chr20_2061964     HPrz    T    C        1      2        2 
  20   chr20_2061964     ZBoe    T    C        1      2        2 
  20   chr20_2061964     ZGre    T    C        0      0        2 
  20   chr20_2061964     ZHar    T    C        0      0        2 
  20   chr20_2061964   Sample    T    C        1      2        2 
  20   chr20_2064424     AAsi    G    A        0      0        2 
  20   chr20_2064424     AKia    G    A        0      0        2 
  20   chr20_2064424     AOna    G    A        0      0        2 
  20   chr20_2064424     ASom    G    A        0      0        2 
  20   chr20_2064424     HCab    G    A        0      0        2 
  20   chr20_2064424     HPrz    G    A      0.5      1        2 
  20   chr20_2064424     ZBoe    G    A        0      0        2 
  20   chr20_2064424     ZGre    G    A        0      0        2 
  20   chr20_2064424     ZHar    G    A        0      0        2 
  20   chr20_2064424   Sample    G    A        0      0        2 
  20   chr20_2069513     AAsi    A    G        0      0        2 
  20   chr20_2069513     AKia    A    G        0      0        2 
  20   chr20_2069513     AOna    A    G        0      0        2 
  20   chr20_2069513     ASom    A    G        0      0        2 
  20   chr20_2069513     HCab    A    G      0.5      1        2 
  20   chr20_2069513     HPrz    A    G        0      0        2 
  20   chr20_2069513     ZBoe    A    G        0      0        2 
  20   chr20_2069513     ZGre    A    G        0      0        2 
  20   chr20_2069513     ZHar    A    G        0      0        2 
  20   chr20_2069513   Sample    A    G        0      0        2 
  20   chr20_2073314     AAsi    G    A        0      0        2 
  20   chr20_2073314     AKia    G    A        0      0        2 
  20   chr20_2073314     AOna    G    A        0      0        2 
  20   chr20_2073314     ASom    G    A        0      0        2 
  20   chr20_2073314     HCab    G    A        1      2        2 
  20   chr20_2073314     HPrz    G    A        1      2        2 
  20   chr20_2073314     ZBoe    G    A        0      0        2 
  20   chr20_2073314     ZGre    G    A        0      0        2 
  20   chr20_2073314     ZHar    G    A        0      0        2 
  20   chr20_2073314   Sample    G    A        1      2        2 
  20   chr20_2081939     AAsi    C    G        0      0        2 
  20   chr20_2081939     AKia    C    G        0      0        2 
  20   chr20_2081939     AOna    C    G        0      0        2 
  20   chr20_2081939     ASom    C    G        0      0        2 
  20   chr20_2081939     HCab    C    G        1      2        2 
  20   chr20_2081939     HPrz    C    G        1      2        2 
  20   chr20_2081939     ZBoe    C    G        0      0        2 
  20   chr20_2081939     ZGre    C    G        0      0        2 
  20   chr20_2081939     ZHar    C    G        0      0        2 
  20   chr20_2081939   Sample    C    G        1      2        2 
  20   chr20_2081959     AAsi    A    G        0      0        2 
  20   chr20_2081959     AKia    A    G        0      0        2 
  20   chr20_2081959     AOna    A    G        0      0        2 
  20   chr20_2081959     ASom    A    G      0.5      1        2 
  20   chr20_2081959     HCab    A    G        0      0        2 
  20   chr20_2081959     HPrz    A    G        0      0        2 
  20   chr20_2081959     ZBoe    A    G        0      0        2 
  20   chr20_2081959     ZGre    A    G        0      0        2 
  20   chr20_2081959     ZHar    A    G        0      0        2 
  20   chr20_2081959   Sample    A    G        0      0        2 
  20   chr20_2082364     AAsi    G    A        1      2        2 
  20   chr20_2082364     AKia    G    A        0      0        2 
  20   chr20_2082364     AOna    G    A        0      0        2 
  20   chr20_2082364     ASom    G    A        1      2        2 
  20   chr20_2082364     HCab    G    A        0      0        2 
  20   chr20_2082364     HPrz    G    A        0      0        2 
  20   chr20_2082364     ZBoe    G    A        0      0        2 
  20   chr20_2082364     ZGre    G    A        0      0        2 
  20   chr20_2082364     ZHar    G    A        0      0        2 
  20   chr20_2082364   Sample    G    A        0      0        2 
  20   chr20_2088592     AAsi    T    A        0      0        2 
  20   chr20_2088592     AKia    T    A        0      0        2 
  20   chr20_2088592     AOna    T    A        0      0        2 
  20   chr20_2088592     ASom    T    A        0      0        2 
  20   chr20_2088592     HCab    T    A        0      0        2 
  20   chr20_2088592     HPrz    T    A      0.5      1        2 
  20   chr20_2088592     ZBoe    T    A        0      0        2 
  20   chr20_2088592     ZGre    T    A        0      0        2 
  20   chr20_2088592     ZHar    T    A        0      0        2 
  20   chr20_2088592   Sample    T    A        0      0        2 
  20   chr20_2094531     AAsi    T    C        0      0        2 
  20   chr20_2094531     AKia    T    C        0      0        2 
  20   chr20_2094531     AOna    T    C        0      0        2 
  20   chr20_2094531     ASom    T    C        0      0        2 
  20   chr20_2094531     HCab    T    C        0      0        2 
  20   chr20_2094531     HPrz    T    C        0      0        2 
  20   chr20_2094531     ZBoe    T    C        1      2        2 
  20   chr20_2094531     ZGre    T    C        1      2        2 
  20   chr20_2094531     ZHar    T    C        1      2        2 
  20   chr20_2094531   Sample    T    C        0      0        2 
  20   chr20_2098276     AAsi    T    C        0      0        2 
  20   chr20_2098276     AKia    T    C        0      0        2 
  20   chr20_2098276     AOna    T    C        0      0        2 
  20   chr20_2098276     ASom    T    C        0      0        2 
  20   chr20_2098276     HCab    T    C        0      0        2 
  20   chr20_2098276     HPrz    T    C        0      0        2 
  20   chr20_2098276     ZBoe    T    C        0      0        2 
  20   chr20_2098276     ZGre    T    C        0      0        2 
  20   chr20_2098276     ZHar    T    C        1      2        2 
  20   chr20_2098276   Sample    T    C        0      0        2 
  20   chr20_2117776     AAsi    C    T        0      0        2 
  20   chr20_2117776     AKia    C    T        0      0        2 
  20   chr20_2117776     AOna    C    T        0      0        2 
  20   chr20_2117776     ASom    C    T        0      0        2 
  20   chr20_2117776     HCab    C    T        1      2        2 
  20   chr20_2117776     HPrz    C    T        1      2        2 
  20   chr20_2117776     ZBoe    C    T        0      0        2 
  20   chr20_2117776     ZGre    C    T        0      0        2 
  20   chr20_2117776     ZHar    C    T        0      0        2 
  20   chr20_2117776   Sample    C    T        1      2        2 
  20   chr20_2140640     AAsi    G    C        0      0        2 
  20   chr20_2140640     AKia    G    C        0      0        2 
  20   chr20_2140640     AOna    G    C        0      0        2 
  20   chr20_2140640     ASom    G    C        0      0        2 
  20   chr20_2140640     HCab    G    C        0      0        2 
  20   chr20_2140640     HPrz    G    C        0      0        2 
  20   chr20_2140640     ZBoe    G    C        0      0        2 
  20   chr20_2140640     ZGre    G    C        0      0        2 
  20   chr20_2140640     ZHar    G    C        1      2        2 
  20   chr20_2140640   Sample    G    C        0      0        2 
  20   chr20_2145637     AAsi    A    G        0      0        2 
  20   chr20_2145637     AKia    A    G        0      0        2 
  20   chr20_2145637     AOna    A    G        0      0        2 
  20   chr20_2145637     ASom    A    G        0      0        2 
  20   chr20_2145637     HCab    A    G        0      0        2 
  20   chr20_2145637     HPrz    A    G        0      0        2 
  20   chr20_2145637     ZBoe    A    G        0      0        2 
  20   chr20_2145637     ZGre    A    G        0      0        2 
  20   chr20_2145637     ZHar    A    G        1      2        2 
  20   chr20_2145637   Sample    A    G        0      0        2 
  20   chr20_2147199     AAsi    G    A        0      0        2 
  20   chr20_2147199     AKia    G    A        0      0        2 
  20   chr20_2147199     AOna    G    A        0      0        2 
  20   chr20_2147199     ASom    G    A        0      0        2 
  20   chr20_2147199     HCab    G    A        0      0        2 
  20   chr20_2147199     HPrz    G    A        0      0        2 
  20   chr20_2147199     ZBoe    G    A      0.5      1        2 
  20   chr20_2147199     ZGre    G    A        0      0        2 
  20   chr20_2147199     ZHar    G    A        0      0        2 
  20   chr20_2147199   Sample    G    A        0      0        2 
  20   chr20_2158579     AAsi    A    G        0      0        2 
  20   chr20_2158579     AKia    A    G        0      0        2 
  20   chr20_2158579     AOna    A    G        0      0        2 
  20   chr20_2158579     ASom    A    G        0      0        2 
  20   chr20_2158579     HCab    A    G        1      2        2 
  20   chr20_2158579     HPrz    A    G        1      2        2 
  20   chr20_2158579     ZBoe    A    G        0      0        2 
  20   chr20_2158579     ZGre    A    G        0      0        2 
  20   chr20_2158579     ZHar    A    G        0      0        2 
  20   chr20_2158579   Sample    A    G        1      2        2 
  20   chr20_2160653     AAsi    T    C        0      0        2 
  20   chr20_2160653     AKia    T    C        0      0        2 
  20   chr20_2160653     AOna    T    C        1      2        2 
  20   chr20_2160653     ASom    T    C        0      0        2 
  20   chr20_2160653     HCab    T    C        0      0        2 
  20   chr20_2160653     HPrz    T    C        0      0        2 
  20   chr20_2160653     ZBoe    T    C        0      0        2 
  20   chr20_2160653     ZGre    T    C        0      0        2 
  20   chr20_2160653     ZHar    T    C        0      0        2 
  20   chr20_2160653   Sample    T    C        0      0        2 
  20   chr20_2162890     AAsi    A    G        0      0        2 
  20   chr20_2162890     AKia    A    G        0      0        2 
  20   chr20_2162890     AOna    A    G        0      0        2 
  20   chr20_2162890     ASom    A    G        0      0        2 
  20   chr20_2162890     HCab    A    G        1      2        2 
  20   chr20_2162890     HPrz    A    G        1      2        2 
  20   chr20_2162890     ZBoe    A    G        0      0        2 
  20   chr20_2162890     ZGre    A    G        0      0        2 
  20   chr20_2162890     ZHar    A    G        0      0        2 
  20   chr20_2162890   Sample    A    G        1      2        2 
  20   chr20_2174725     AAsi    C    T        0      0        2 
  20   chr20_2174725     AKia    C    T        0      0        2 
  20   chr20_2174725     AOna    C    T        0      0        2 
  20   chr20_2174725     ASom    C    T        0      0        2 
  20   chr20_2174725     HCab    C    T        1      2        2 
  20   chr20_2174725     HPrz    C    T        1      2        2 
  20   chr20_2174725     ZBoe    C    T        0      0        2 
  20   chr20_2174725     ZGre    C    T        0      0        2 
  20   chr20_2174725     ZHar    C    T        0      0        2 
  20   chr20_2174725   Sample    C    T        1      2        2 
  20   chr20_2176780     AAsi    T    C        0      0        2 
  20   chr20_2176780     AKia    T    C        0      0        2 
  20   chr20_2176780     AOna    T    C        0      0        2 
  20   chr20_2176780     ASom    T    C        0      0        2 
  20   chr20_2176780     HCab    T    C        0      0        2 
  20   chr20_2176780     HPrz    T    C        0      0        2 
  20   chr20_2176780     ZBoe    T    C        0      0        2 
  20   chr20_2176780     ZGre    T    C        0      0        2 
  20   chr20_2176780     ZHar    T    C        1      2        2 
  20   chr20_2176780   Sample    T    C        1      2        2 
  20   chr20_2177972     AAsi    T    C        0      0        2 
  20   chr20_2177972     AKia    T    C        0      0        2 
  20   chr20_2177972     AOna    T    C        0      0        2 
  20   chr20_2177972     ASom    T    C        0      0        2 
  20   chr20_2177972     HCab    T    C        1      2        2 
  20   chr20_2177972     HPrz    T    C        1      2        2 
  20   chr20_2177972     ZBoe    T    C        0      0        2 
  20   chr20_2177972     ZGre    T    C        0      0        2 
  20   chr20_2177972     ZHar    T    C        0      0        2 
  20   chr20_2177972   Sample    T    C        1      2        2 
  20   chr20_2178070     AAsi    G    A        0      0        2 
  20   chr20_2178070     AKia    G    A        0      0        2 
  20   chr20_2178070     AOna    G    A        0      0        2 
  20   chr20_2178070     ASom    G    A        0      0        2 
  20   chr20_2178070     HCab    G    A        1      2        2 
  20   chr20_2178070     HPrz    G    A        1      2        2 
  20   chr20_2178070     ZBoe    G    A        0      0        2 
  20   chr20_2178070     ZGre    G    A        0      0        2 
  20   chr20_2178070     ZHar    G    A        0      0        2 
  20   chr20_2178070   Sample    G    A        1      2        2 
  20   chr20_2187143     AAsi    A    C        0      0        2 
  20   chr20_2187143     AKia    A    C        0      0        2 
  20   chr20_2187143     AOna    A    C        0      0        2 
  20   chr20_2187143     ASom    A    C        0      0        2 
  20   chr20_2187143     HCab    A    C        0      0        2 
  20   chr20_2187143     HPrz    A    C        0      0        2 
  20   chr20_2187143     ZBoe    A    C      0.5      1        2 
  20   chr20_2187143     ZGre    A    C        0      0        2 
  20   chr20_2187143     ZHar    A    C        0      0        2 
  20   chr20_2187143   Sample    A    C        0      0        2 
  20   chr20_2188193     AAsi    G    A        0      0        2 
  20   chr20_2188193     AKia    G    A        1      2        2 
  20   chr20_2188193     AOna    G    A        0      0        2 
  20   chr20_2188193     ASom    G    A        0      0        2 
  20   chr20_2188193     HCab    G    A        0      0        2 
  20   chr20_2188193     HPrz    G    A        0      0        2 
  20   chr20_2188193     ZBoe    G    A        0      0        2 
  20   chr20_2188193     ZGre    G    A        0      0        2 
  20   chr20_2188193     ZHar    G    A        0      0        2 
  20   chr20_2188193   Sample    G    A        0      0        2 
  20   chr20_2196872     AAsi    G    A        0      0        2 
  20   chr20_2196872     AKia    G    A        0      0        2 
  20   chr20_2196872     AOna    G    A        0      0        2 
  20   chr20_2196872     ASom    G    A        0      0        2 
  20   chr20_2196872     HCab    G    A        0      0        2 
  20   chr20_2196872     HPrz    G    A        0      0        2 
  20   chr20_2196872     ZBoe    G    A        0      0        2 
  20   chr20_2196872     ZGre    G    A        0      0        2 
  20   chr20_2196872     ZHar    G    A        1      2        2 
  20   chr20_2196872   Sample    G    A        0      0        2 
  20   chr20_2207237     AAsi    A    G        0      0        2 
  20   chr20_2207237     AKia    A    G      0.5      1        2 
  20   chr20_2207237     AOna    A    G        0      0        2 
  20   chr20_2207237     ASom    A    G        0      0        2 
  20   chr20_2207237     HCab    A    G        0      0        2 
  20   chr20_2207237     HPrz    A    G        0      0        2 
  20   chr20_2207237     ZBoe    A    G        0      0        2 
  20   chr20_2207237     ZGre    A    G        0      0        2 
  20   chr20_2207237     ZHar    A    G        0      0        2 
  20   chr20_2207237   Sample    A    G        0      0        2 
  20   chr20_2214974     AAsi    T    G        0      0        2 
  20   chr20_2214974     AKia    T    G        0      0        2 
  20   chr20_2214974     AOna    T    G        0      0        2 
  20   chr20_2214974     ASom    T    G        0      0        2 
  20   chr20_2214974     HCab    T    G        0      0        2 
  20   chr20_2214974     HPrz    T    G      0.5      1        2 
  20   chr20_2214974     ZBoe    T    G        0      0        2 
  20   chr20_2214974     ZGre    T    G        0      0        2 
  20   chr20_2214974     ZHar    T    G        0      0        2 
  20   chr20_2214974   Sample    T    G        0      0        2 
  20   chr20_2228708     AAsi    T    C        0      0        2 
  20   chr20_2228708     AKia    T    C        0      0        2 
  20   chr20_2228708     AOna    T    C        0      0        2 
  20   chr20_2228708     ASom    T    C        0      0        2 
  20   chr20_2228708     HCab    T    C        1      2        2 
  20   chr20_2228708     HPrz    T    C        1      2        2 
  20   chr20_2228708     ZBoe    T    C        0      0        2 
  20   chr20_2228708     ZGre    T    C        0      0        2 
  20   chr20_2228708     ZHar    T    C        0      0        2 
  20   chr20_2228708   Sample    T    C        1      2        2 
  20   chr20_2229426     AAsi    C    T        0      0        2 
  20   chr20_2229426     AKia    C    T        0      0        2 
  20   chr20_2229426     AOna    C    T        0      0        2 
  20   chr20_2229426     ASom    C    T        0      0        2 
  20   chr20_2229426     HCab    C    T        1      2        2 
  20   chr20_2229426     HPrz    C    T        1      2        2 
  20   chr20_2229426     ZBoe    C    T        0      0        2 
  20   chr20_2229426     ZGre    C    T        0      0        2 
  20   chr20_2229426     ZHar    C    T        0      0        2 
  20   chr20_2229426   Sample    C    T        1      2        2 
  20   chr20_2230000     AAsi    T    C        0      0        2 
  20   chr20_2230000     AKia    T    C        0      0        2 
  20   chr20_2230000     AOna    T    C        0      0        2 
  20   chr20_2230000     ASom    T    C        0      0        2 
  20   chr20_2230000     HCab    T    C        0      0        2 
  20   chr20_2230000     HPrz    T    C        0      0        2 
  20   chr20_2230000     ZBoe    T    C        0      0        2 
  20   chr20_2230000     ZGre    T    C        0      0        2 
  20   chr20_2230000     ZHar    T    C        1      2        2 
  20   chr20_2230000   Sample    T    C        0      0        2 
  20   chr20_2235552     AAsi    C    A        0      0        2 
  20   chr20_2235552     AKia    C    A        0      0        2 
  20   chr20_2235552     AOna    C    A        0      0        2 
  20   chr20_2235552     ASom    C    A        0      0        2 
  20   chr20_2235552     HCab    C    A        1      2        2 
  20   chr20_2235552     HPrz    C    A        1      2        2 
  20   chr20_2235552     ZBoe    C    A        0      0        2 
  20   chr20_2235552     ZGre    C    A        0      0        2 
  20   chr20_2235552     ZHar    C    A        0      0        2 
  20   chr20_2235552   Sample    C    A        1      2        2 
  20   chr20_2238633     AAsi    C    T        0      0        2 
  20   chr20_2238633     AKia    C    T        0      0        2 
  20   chr20_2238633     AOna    C    T        0      0        2 
  20   chr20_2238633     ASom    C    T        0      0        2 
  20   chr20_2238633     HCab    C    T        1      2        2 
  20   chr20_2238633     HPrz    C    T        1      2        2 
  20   chr20_2238633     ZBoe    C    T        0      0        2 
  20   chr20_2238633     ZGre    C    T        0      0        2 
  20   chr20_2238633     ZHar    C    T        0      0        2 
  20   chr20_2238633   Sample    C    T        1      2        2 
  20   chr20_2244326     AAsi    T    C        0      0        2 
  20   chr20_2244326     AKia    T    C        0      0        2 
  20   chr20_2244326     AOna    T    C        0      0        2 
  20   chr20_2244326     ASom    T    C        0      0        2 
  20   chr20_2244326     HCab    T    C        1      2        2 
  20   chr20_2244326     HPrz    T    C        1      2        2 
  20   chr20_2244326     ZBoe    T    C        0      0        2 
  20   chr20_2244326     ZGre    T    C        0      0        2 
  20   chr20_2244326     ZHar    T    C        0      0        2 
  20   chr20_2244326   Sample    T    C        1      2        2 
  20   chr20_2245202     AAsi    C    A        0      0        2 
  20   chr20_2245202     AKia    C    A        0      0        2 
  20   chr20_2245202     AOna    C    A        0      0        2 
  20   chr20_2245202     ASom    C    A        0      0        2 
  20   chr20_2245202     HCab    C    A        0      0        2 
  20   chr20_2245202     HPrz    C    A        0      0        2 
  20   chr20_2245202     ZBoe    C    A        0      0        2 
  20   chr20_2245202     ZGre    C    A        1      2        2 
  20   chr20_2245202     ZHar    C    A        0      0        2 
  20   chr20_2245202   Sample    C    A        0      0        2 
  20   chr20_2245961     AAsi    A    G        0      0        2 
  20   chr20_2245961     AKia    A    G        1      2        2 
  20   chr20_2245961     AOna    A    G        0      0        2 
  20   chr20_2245961     ASom    A    G        0      0        2 
  20   chr20_2245961     HCab    A    G        0      0        2 
  20   chr20_2245961     HPrz    A    G        0      0        2 
  20   chr20_2245961     ZBoe    A    G        0      0        2 
  20   chr20_2245961     ZGre    A    G        0      0        2 
  20   chr20_2245961     ZHar    A    G        1      2        2 
  20   chr20_2245961   Sample    A    G        0      0        2 
  20   chr20_2250900     AAsi    G    A        0      0        2 
  20   chr20_2250900     AKia    G    A        0      0        2 
  20   chr20_2250900     AOna    G    A        0      0        2 
  20   chr20_2250900     ASom    G    A        0      0        2 
  20   chr20_2250900     HCab    G    A        0      0        2 
  20   chr20_2250900     HPrz    G    A        0      0        2 
  20   chr20_2250900     ZBoe    G    A        0      0        2 
  20   chr20_2250900     ZGre    G    A        0      0        2 
  20   chr20_2250900     ZHar    G    A        1      2        2 
  20   chr20_2250900   Sample    G    A        0      0        2 
  20   chr20_2252971     AAsi    C    G        0      0        2 
  20   chr20_2252971     AKia    C    G        0      0        2 
  20   chr20_2252971     AOna    C    G        0      0        2 
  20   chr20_2252971     ASom    C    G        0      0        2 
  20   chr20_2252971     HCab    C    G        1      2        2 
  20   chr20_2252971     HPrz    C    G        1      2        2 
  20   chr20_2252971     ZBoe    C    G        0      0        2 
  20   chr20_2252971     ZGre    C    G        0      0        2 
  20   chr20_2252971     ZHar    C    G        0      0        2 
  20   chr20_2252971   Sample    C    G        1      2        2 
  20   chr20_2256499     AAsi    C    A        0      0        2 
  20   chr20_2256499     AKia    C    A        0      0        2 
  20   chr20_2256499     AOna    C    A        0      0        2 
  20   chr20_2256499     ASom    C    A        0      0        2 
  20   chr20_2256499     HCab    C    A        0      0        2 
  20   chr20_2256499     HPrz    C    A        0      0        2 
  20   chr20_2256499     ZBoe    C    A        0      0        2 
  20   chr20_2256499     ZGre    C    A        1      2        2 
  20   chr20_2256499     ZHar    C    A        0      0        2 
  20   chr20_2256499   Sample    C    A        0      0        2 
  20   chr20_2259970     AAsi    T    G        0      0        2 
  20   chr20_2259970     AKia    T    G        0      0        2 
  20   chr20_2259970     AOna    T    G        0      0        2 
  20   chr20_2259970     ASom    T    G        0      0        2 
  20   chr20_2259970     HCab    T    G        0      0        2 
  20   chr20_2259970     HPrz    T    G      0.5      1        2 
  20   chr20_2259970     ZBoe    T    G        0      0        2 
  20   chr20_2259970     ZGre    T    G        0      0        2 
  20   chr20_2259970     ZHar    T    G        0      0        2 
  20   chr20_2259970   Sample    T    G        0      0        2 
  20   chr20_2273824     AAsi    C    A        0      0        2 
  20   chr20_2273824     AKia    C    A        0      0        2 
  20   chr20_2273824     AOna    C    A        1      2        2 
  20   chr20_2273824     ASom    C    A        0      0        2 
  20   chr20_2273824     HCab    C    A        0      0        2 
  20   chr20_2273824     HPrz    C    A        0      0        2 
  20   chr20_2273824     ZBoe    C    A        0      0        2 
  20   chr20_2273824     ZGre    C    A        0      0        2 
  20   chr20_2273824     ZHar    C    A        0      0        2 
  20   chr20_2273824   Sample    C    A        0      0        2 
  20   chr20_2276439     AAsi    T    G        0      0        2 
  20   chr20_2276439     AKia    T    G        0      0        2 
  20   chr20_2276439     AOna    T    G        0      0        2 
  20   chr20_2276439     ASom    T    G        0      0        2 
  20   chr20_2276439     HCab    T    G        1      2        2 
  20   chr20_2276439     HPrz    T    G        1      2        2 
  20   chr20_2276439     ZBoe    T    G        0      0        2 
  20   chr20_2276439     ZGre    T    G        0      0        2 
  20   chr20_2276439     ZHar    T    G        0      0        2 
  20   chr20_2276439   Sample    T    G        1      2        2 
  20   chr20_2276982     AAsi    G    A        0      0        2 
  20   chr20_2276982     AKia    G    A        0      0        2 
  20   chr20_2276982     AOna    G    A        0      0        2 
  20   chr20_2276982     ASom    G    A        0      0        2 
  20   chr20_2276982     HCab    G    A        0      0        2 
  20   chr20_2276982     HPrz    G    A        0      0        2 
  20   chr20_2276982     ZBoe    G    A        0      0        2 
  20   chr20_2276982     ZGre    G    A        0      0        2 
  20   chr20_2276982     ZHar    G    A        1      2        2 
  20   chr20_2276982   Sample    G    A        0      0        2 
  20   chr20_2287651     AAsi    G    A        0      0        2 
  20   chr20_2287651     AKia    G    A        0      0        2 
  20   chr20_2287651     AOna    G    A        0      0        2 
  20   chr20_2287651     ASom    G    A        0      0        2 
  20   chr20_2287651     HCab    G    A        0      0        2 
  20   chr20_2287651     HPrz    G    A        0      0        2 
  20   chr20_2287651     ZBoe    G    A        1      2        2 
  20   chr20_2287651     ZGre    G    A        1      2        2 
  20   chr20_2287651     ZHar    G    A        1      2        2 
  20   chr20_2287651   Sample    G    A        0      0        2 
  20   chr20_2302207     AAsi    C    G        0      0        2 
  20   chr20_2302207     AKia    C    G        0      0        2 
  20   chr20_2302207     AOna    C    G        0      0        2 
  20   chr20_2302207     ASom    C    G        0      0        2 
  20   chr20_2302207     HCab    C    G        0      0        2 
  20   chr20_2302207     HPrz    C    G        0      0        2 
  20   chr20_2302207     ZBoe    C    G        0      0        2 
  20   chr20_2302207     ZGre    C    G        1      2        2 
  20   chr20_2302207     ZHar    C    G        0      0        2 
  20   chr20_2302207   Sample    C    G        0      0        2 
  20   chr20_2312155     AAsi    C    T        0      0        2 
  20   chr20_2312155     AKia    C    T        0      0        2 
  20   chr20_2312155     AOna    C    T        0      0        2 
  20   chr20_2312155     ASom    C    T        0      0        2 
  20   chr20_2312155     HCab    C    T        0      0        2 
  20   chr20_2312155     HPrz    C    T        0      0        2 
  20   chr20_2312155     ZBoe    C    T        1      2        2 
  20   chr20_2312155     ZGre    C    T        0      0        2 
  20   chr20_2312155     ZHar    C    T        0      0        2 
  20   chr20_2312155   Sample    C    T        0      0        2 
  20   chr20_2317934     AAsi    T    C        0      0        2 
  20   chr20_2317934     AKia    T    C        0      0        2 
  20   chr20_2317934     AOna    T    C        0      0        2 
  20   chr20_2317934     ASom    T    C        0      0        2 
  20   chr20_2317934     HCab    T    C        1      2        2 
  20   chr20_2317934     HPrz    T    C        1      2        2 
  20   chr20_2317934     ZBoe    T    C        0      0        2 
  20   chr20_2317934     ZGre    T    C        0      0        2 
  20   chr20_2317934     ZHar    T    C        0      0        2 
  20   chr20_2317934   Sample    T    C        1      2        2 
  20   chr20_2318717     AAsi    T    C        0      0        2 
  20   chr20_2318717     AKia    T    C        0      0        2 
  20   chr20_2318717     AOna    T    C        0      0        2 
  20   chr20_2318717     ASom    T    C        0      0        2 
  20   chr20_2318717     HCab    T    C        0      0        2 
  20   chr20_2318717     HPrz    T    C        0      0        2 
  20   chr20_2318717     ZBoe    T    C        0      0        2 
  20   chr20_2318717     ZGre    T    C        1      2        2 
  20   chr20_2318717     ZHar    T    C        0      0        2 
  20   chr20_2318717   Sample    T    C        0      0        2 
  20   chr20_2338578     AAsi    T    C        1      2        2 
  20   chr20_2338578     AKia    T    C        0      0        2 
  20   chr20_2338578     AOna    T    C        0      0        2 
  20   chr20_2338578     ASom    T    C        1      2        2 
  20   chr20_2338578     HCab    T    C        0      0        2 
  20   chr20_2338578     HPrz    T    C        0      0        2 
  20   chr20_2338578     ZBoe    T    C        0      0        2 
  20   chr20_2338578     ZGre    T    C        0      0        2 
  20   chr20_2338578     ZHar    T    C        0      0        2 
  20   chr20_2338578   Sample    T    C        0      0        2 
  20   chr20_2352260     AAsi    C    T        0      0        2 
  20   chr20_2352260     AKia    C    T      0.5      1        2 
  20   chr20_2352260     AOna    C    T        0      0        2 
  20   chr20_2352260     ASom    C    T        0      0        2 
  20   chr20_2352260     HCab    C    T        0      0        2 
  20   chr20_2352260     HPrz    C    T        0      0        2 
  20   chr20_2352260     ZBoe    C    T        0      0        2 
  20   chr20_2352260     ZGre    C    T        0      0        2 
  20   chr20_2352260     ZHar    C    T        0      0        2 
  20   chr20_2352260   Sample    C    T        0      0        2 
  20   chr20_2377685     AAsi    A    G        0      0        2 
  20   chr20_2377685     AKia    A    G        0      0        2 
  20   chr20_2377685     AOna    A    G        0      0        2 
  20   chr20_2377685     ASom    A    G        0      0        2 
  20   chr20_2377685     HCab    A    G        0      0        2 
  20   chr20_2377685     HPrz    A    G        0      0        2 
  20   chr20_2377685     ZBoe    A    G        0      0        2 
  20   chr20_2377685     ZGre    A    G        0      0        2 
  20   chr20_2377685     ZHar    A    G        1      2        2 
  20   chr20_2377685   Sample    A    G        0      0        2 
  20   chr20_2391213     AAsi    A    G        0      0        2 
  20   chr20_2391213     AKia    A    G        0      0        2 
  20   chr20_2391213     AOna    A    G        0      0        2 
  20   chr20_2391213     ASom    A    G        0      0        2 
  20   chr20_2391213     HCab    A    G        0      0        2 
  20   chr20_2391213     HPrz    A    G        0      0        2 
  20   chr20_2391213     ZBoe    A    G        0      0        2 
  20   chr20_2391213     ZGre    A    G        0      0        2 
  20   chr20_2391213     ZHar    A    G      0.5      1        2 
  20   chr20_2391213   Sample    A    G        0      0        2 
  20   chr20_2398202     AAsi    T    C        0      0        2 
  20   chr20_2398202     AKia    T    C        0      0        2 
  20   chr20_2398202     AOna    T    C        0      0        2 
  20   chr20_2398202     ASom    T    C        0      0        2 
  20   chr20_2398202     HCab    T    C        1      2        2 
  20   chr20_2398202     HPrz    T    C        1      2        2 
  20   chr20_2398202     ZBoe    T    C        0      0        2 
  20   chr20_2398202     ZGre    T    C        0      0        2 
  20   chr20_2398202     ZHar    T    C        0      0        2 
  20   chr20_2398202   Sample    T    C        1      2        2 
  20   chr20_2399502     AAsi    G    A        0      0        2 
  20   chr20_2399502     AKia    G    A        0      0        2 
  20   chr20_2399502     AOna    G    A        0      0        2 
  20   chr20_2399502     ASom    G    A        0      0        2 
  20   chr20_2399502     HCab    G    A        1      2        2 
  20   chr20_2399502     HPrz    G    A        1      2        2 
  20   chr20_2399502     ZBoe    G    A        0      0        2 
  20   chr20_2399502     ZGre    G    A        0      0        2 
  20   chr20_2399502     ZHar    G    A        0      0        2 
  20   chr20_2399502   Sample    G    A        1      2        2 
  20   chr20_2410773     AAsi    T    C        0      0        2 
  20   chr20_2410773     AKia    T    C        0      0        2 
  20   chr20_2410773     AOna    T    C        0      0        2 
  20   chr20_2410773     ASom    T    C        0      0        2 
  20   chr20_2410773     HCab    T    C        0      0        2 
  20   chr20_2410773     HPrz    T    C        0      0        2 
  20   chr20_2410773     ZBoe    T    C        1      2        2 
  20   chr20_2410773     ZGre    T    C        0      0        2 
  20   chr20_2410773     ZHar    T    C        0      0        2 
  20   chr20_2410773   Sample    T    C        0      0        2 
  20   chr20_2413248     AAsi    C    T        0      0        2 
  20   chr20_2413248     AKia    C    T        0      0        2 
  20   chr20_2413248     AOna    C    T        1      2        2 
  20   chr20_2413248     ASom    C    T        0      0        2 
  20   chr20_2413248     HCab    C    T        0      0        2 
  20   chr20_2413248     HPrz    C    T        0      0        2 
  20   chr20_2413248     ZBoe    C    T        0      0        2 
  20   chr20_2413248     ZGre    C    T        0      0        2 
  20   chr20_2413248     ZHar    C    T        0      0        2 
  20   chr20_2413248   Sample    C    T        0      0        2 
  20   chr20_2415008     AAsi    A    G        0      0        2 
  20   chr20_2415008     AKia    A    G        0      0        2 
  20   chr20_2415008     AOna    A    G        0      0        2 
  20   chr20_2415008     ASom    A    G      0.5      1        2 
  20   chr20_2415008     HCab    A    G        0      0        2 
  20   chr20_2415008     HPrz    A    G        0      0        2 
  20   chr20_2415008     ZBoe    A    G        0      0        2 
  20   chr20_2415008     ZGre    A    G        0      0        2 
  20   chr20_2415008     ZHar    A    G        0      0        2 
  20   chr20_2415008   Sample    A    G        0      0        2 
  20   chr20_2423691     AAsi    T    C        0      0        2 
  20   chr20_2423691     AKia    T    C        0      0        2 
  20   chr20_2423691     AOna    T    C        0      0        2 
  20   chr20_2423691     ASom    T    C        0      0        2 
  20   chr20_2423691     HCab    T    C        0      0        2 
  20   chr20_2423691     HPrz    T    C        0      0        2 
  20   chr20_2423691     ZBoe    T    C        0      0        2 
  20   chr20_2423691     ZGre    T    C        0      0        2 
  20   chr20_2423691     ZHar    T    C        1      2        2 
  20   chr20_2423691   Sample    T    C        0      0        2 
  20   chr20_2425121     AAsi    G    A        0      0        2 
  20   chr20_2425121     AKia    G    A        0      0        2 
  20   chr20_2425121     AOna    G    A        0      0        2 
  20   chr20_2425121     ASom    G    A        0      0        2 
  20   chr20_2425121     HCab    G    A        0      0        2 
  20   chr20_2425121     HPrz    G    A      0.5      1        2 
  20   chr20_2425121     ZBoe    G    A        0      0        2 
  20   chr20_2425121     ZGre    G    A        0      0        2 
  20   chr20_2425121     ZHar    G    A        0      0        2 
  20   chr20_2425121   Sample    G    A        0      0        2 
  20   chr20_2428961     AAsi    T    C        0      0        2 
  20   chr20_2428961     AKia    T    C        0      0        2 
  20   chr20_2428961     AOna    T    C        0      0        2 
  20   chr20_2428961     ASom    T    C        0      0        2 
  20   chr20_2428961     HCab    T    C        0      0        2 
  20   chr20_2428961     HPrz    T    C        0      0        2 
  20   chr20_2428961     ZBoe    T    C        0      0        2 
  20   chr20_2428961     ZGre    T    C        0      0        2 
  20   chr20_2428961     ZHar    T    C        1      2        2 
  20   chr20_2428961   Sample    T    C        0      0        2 
  20   chr20_2431031     AAsi    A    G        0      0        2 
  20   chr20_2431031     AKia    A    G        0      0        2 
  20   chr20_2431031     AOna    A    G        0      0        2 
  20   chr20_2431031     ASom    A    G        1      2        2 
  20   chr20_2431031     HCab    A    G        0      0        2 
  20   chr20_2431031     HPrz    A    G        0      0        2 
  20   chr20_2431031     ZBoe    A    G        0      0        2 
  20   chr20_2431031     ZGre    A    G        0      0        2 
  20   chr20_2431031     ZHar    A    G        0      0        2 
  20   chr20_2431031   Sample    A    G        0      0        2 
  20   chr20_2442761     AAsi    G    A        0      0        2 
  20   chr20_2442761     AKia    G    A        1      2        2 
  20   chr20_2442761     AOna    G    A        1      2        2 
  20   chr20_2442761     ASom    G    A        0      0        2 
  20   chr20_2442761     HCab    G    A        0      0        2 
  20   chr20_2442761     HPrz    G    A        0      0        2 
  20   chr20_2442761     ZBoe    G    A        0      0        2 
  20   chr20_2442761     ZGre    G    A        0      0        2 
  20   chr20_2442761     ZHar    G    A        0      0        2 
  20   chr20_2442761   Sample    G    A        0      0        2 
  20   chr20_2443048     AAsi    C    G        0      0        2 
  20   chr20_2443048     AKia    C    G        1      2        2 
  20   chr20_2443048     AOna    C    G        1      2        2 
  20   chr20_2443048     ASom    C    G        0      0        2 
  20   chr20_2443048     HCab    C    G        0      0        2 
  20   chr20_2443048     HPrz    C    G        0      0        2 
  20   chr20_2443048     ZBoe    C    G        0      0        2 
  20   chr20_2443048     ZGre    C    G        0      0        2 
  20   chr20_2443048     ZHar    C    G        0      0        2 
  20   chr20_2443048   Sample    C    G        0      0        2 
  20   chr20_2447600     AAsi    T    G        0      0        2 
  20   chr20_2447600     AKia    T    G        0      0        2 
  20   chr20_2447600     AOna    T    G        0      0        2 
  20   chr20_2447600     ASom    T    G        0      0        2 
  20   chr20_2447600     HCab    T    G        1      2        2 
  20   chr20_2447600     HPrz    T    G        1      2        2 
  20   chr20_2447600     ZBoe    T    G        0      0        2 
  20   chr20_2447600     ZGre    T    G        0      0        2 
  20   chr20_2447600     ZHar    T    G        0      0        2 
  20   chr20_2447600   Sample    T    G        1      2        2 
  20   chr20_2448536     AAsi    A    G        0      0        2 
  20   chr20_2448536     AKia    A    G        0      0        2 
  20   chr20_2448536     AOna    A    G        0      0        2 
  20   chr20_2448536     ASom    A    G        0      0        2 
  20   chr20_2448536     HCab    A    G        0      0        2 
  20   chr20_2448536     HPrz    A    G        0      0        2 
  20   chr20_2448536     ZBoe    A    G        0      0        2 
  20   chr20_2448536     ZGre    A    G        1      2        2 
  20   chr20_2448536     ZHar    A    G        0      0        2 
  20   chr20_2448536   Sample    A    G        0      0        2 
  20   chr20_2451760     AAsi    A    C        0      0        2 
  20   chr20_2451760     AKia    A    C        0      0        2 
  20   chr20_2451760     AOna    A    C        0      0        2 
  20   chr20_2451760     ASom    A    C        0      0        2 
  20   chr20_2451760     HCab    A    C        0      0        2 
  20   chr20_2451760     HPrz    A    C        0      0        2 
  20   chr20_2451760     ZBoe    A    C      0.5      1        2 
  20   chr20_2451760     ZGre    A    C        0      0        2 
  20   chr20_2451760     ZHar    A    C        0      0        2 
  20   chr20_2451760   Sample    A    C        0      0        2 
  20   chr20_2456175     AAsi    C    T        0      0        2 
  20   chr20_2456175     AKia    C    T        0      0        2 
  20   chr20_2456175     AOna    C    T        0      0        2 
  20   chr20_2456175     ASom    C    T        0      0        2 
  20   chr20_2456175     HCab    C    T      0.5      1        2 
  20   chr20_2456175     HPrz    C    T        0      0        2 
  20   chr20_2456175     ZBoe    C    T        0      0        2 
  20   chr20_2456175     ZGre    C    T        0      0        2 
  20   chr20_2456175     ZHar    C    T        0      0        2 
  20   chr20_2456175   Sample    C    T        0      0        2 
  20   chr20_2470036     AAsi    C    A        1      2        2 
  20   chr20_2470036     AKia    C    A        0      0        2 
  20   chr20_2470036     AOna    C    A        0      0        2 
  20   chr20_2470036     ASom    C    A        0      0        2 
  20   chr20_2470036     HCab    C    A        0      0        2 
  20   chr20_2470036     HPrz    C    A        0      0        2 
  20   chr20_2470036     ZBoe    C    A        0      0        2 
  20   chr20_2470036     ZGre    C    A        0      0        2 
  20   chr20_2470036     ZHar    C    A        0      0        2 
  20   chr20_2470036   Sample    C    A        0      0        2 
  20   chr20_2480126     AAsi    C    A        0      0        2 
  20   chr20_2480126     AKia    C    A        0      0        2 
  20   chr20_2480126     AOna    C    A        1      2        2 
  20   chr20_2480126     ASom    C    A        0      0        2 
  20   chr20_2480126     HCab    C    A        0      0        2 
  20   chr20_2480126     HPrz    C    A        0      0        2 
  20   chr20_2480126     ZBoe    C    A        0      0        2 
  20   chr20_2480126     ZGre    C    A        0      0        2 
  20   chr20_2480126     ZHar    C    A        0      0        2 
  20   chr20_2480126   Sample    C    A        0      0        2 
  20   chr20_2495857     AAsi    C    T        0      0        2 
  20   chr20_2495857     AKia    C    T        0      0        2 
  20   chr20_2495857     AOna    C    T        0      0        2 
  20   chr20_2495857     ASom    C    T        0      0        2 
  20   chr20_2495857     HCab    C    T      0.5      1        2 
  20   chr20_2495857     HPrz    C    T        0      0        2 
  20   chr20_2495857     ZBoe    C    T        0      0        2 
  20   chr20_2495857     ZGre    C    T        0      0        2 
  20   chr20_2495857     ZHar    C    T        0      0        2 
  20   chr20_2495857   Sample    C    T        0      0        2 
  20   chr20_2496060     AAsi    A    T        1      2        2 
  20   chr20_2496060     AKia    A    T        0      0        2 
  20   chr20_2496060     AOna    A    T        0      0        2 
  20   chr20_2496060     ASom    A    T        1      2        2 
  20   chr20_2496060     HCab    A    T        0      0        2 
  20   chr20_2496060     HPrz    A    T        0      0        2 
  20   chr20_2496060     ZBoe    A    T        0      0        2 
  20   chr20_2496060     ZGre    A    T        0      0        2 
  20   chr20_2496060     ZHar    A    T        0      0        2 
  20   chr20_2496060   Sample    A    T        0      0        2 
  20   chr20_2498920     AAsi    T    C        0      0        2 
  20   chr20_2498920     AKia    T    C        0      0        2 
  20   chr20_2498920     AOna    T    C        0      0        2 
  20   chr20_2498920     ASom    T    C        0      0        2 
  20   chr20_2498920     HCab    T    C        1      2        2 
  20   chr20_2498920     HPrz    T    C        1      2        2 
  20   chr20_2498920     ZBoe    T    C        0      0        2 
  20   chr20_2498920     ZGre    T    C        0      0        2 
  20   chr20_2498920     ZHar    T    C        0      0        2 
  20   chr20_2498920   Sample    T    C        1      2        2 
  20   chr20_2500822     AAsi    T    C        0      0        2 
  20   chr20_2500822     AKia    T    C        0      0        2 
  20   chr20_2500822     AOna    T    C        0      0        2 
  20   chr20_2500822     ASom    T    C        0      0        2 
  20   chr20_2500822     HCab    T    C        0      0        2 
  20   chr20_2500822     HPrz    T    C        0      0        2 
  20   chr20_2500822     ZBoe    T    C      0.5      1        2 
  20   chr20_2500822     ZGre    T    C        0      0        2 
  20   chr20_2500822     ZHar    T    C        0      0        2 
  20   chr20_2500822   Sample    T    C        0      0        2 
  20   chr20_2502116     AAsi    C    T        0      0        2 
  20   chr20_2502116     AKia    C    T        0      0        2 
  20   chr20_2502116     AOna    C    T        0      0        2 
  20   chr20_2502116     ASom    C    T        0      0        2 
  20   chr20_2502116     HCab    C    T        0      0        2 
  20   chr20_2502116     HPrz    C    T        0      0        2 
  20   chr20_2502116     ZBoe    C    T        0      0        2 
  20   chr20_2502116     ZGre    C    T        0      0        2 
  20   chr20_2502116     ZHar    C    T        1      2        2 
  20   chr20_2502116   Sample    C    T        0      0        2 
  20   chr20_2504377     AAsi    C    G        0      0        2 
  20   chr20_2504377     AKia    C    G        0      0        2 
  20   chr20_2504377     AOna    C    G        0      0        2 
  20   chr20_2504377     ASom    C    G        0      0        2 
  20   chr20_2504377     HCab    C    G        0      0        2 
  20   chr20_2504377     HPrz    C    G      0.5      1        2 
  20   chr20_2504377     ZBoe    C    G        0      0        2 
  20   chr20_2504377     ZGre    C    G        0      0        2 
  20   chr20_2504377     ZHar    C    G        0      0        2 
  20   chr20_2504377   Sample    C    G        0      0        2 
  20   chr20_2505362     AAsi    C    T        0      0        2 
  20   chr20_2505362     AKia    C    T        0      0        2 
  20   chr20_2505362     AOna    C    T        0      0        2 
  20   chr20_2505362     ASom    C    T        0      0        2 
  20   chr20_2505362     HCab    C    T        1      2        2 
  20   chr20_2505362     HPrz    C    T        1      2        2 
  20   chr20_2505362     ZBoe    C    T        0      0        2 
  20   chr20_2505362     ZGre    C    T        0      0        2 
  20   chr20_2505362     ZHar    C    T        0      0        2 
  20   chr20_2505362   Sample    C    T        1      2        2 
  20   chr20_2516440     AAsi    C    T        0      0        2 
  20   chr20_2516440     AKia    C    T        0      0        2 
  20   chr20_2516440     AOna    C    T        0      0        2 
  20   chr20_2516440     ASom    C    T        0      0        2 
  20   chr20_2516440     HCab    C    T        0      0        2 
  20   chr20_2516440     HPrz    C    T        0      0        2 
  20   chr20_2516440     ZBoe    C    T        1      2        2 
  20   chr20_2516440     ZGre    C    T        0      0        2 
  20   chr20_2516440     ZHar    C    T        0      0        2 
  20   chr20_2516440   Sample    C    T        0      0        2 
  20   chr20_2521502     AAsi    T    C        0      0        2 
  20   chr20_2521502     AKia    T    C        1      2        2 
  20   chr20_2521502     AOna    T    C        1      2        2 
  20   chr20_2521502     ASom    T    C        0      0        2 
  20   chr20_2521502     HCab    T    C        0      0        2 
  20   chr20_2521502     HPrz    T    C        0      0        2 
  20   chr20_2521502     ZBoe    T    C        0      0        2 
  20   chr20_2521502     ZGre    T    C        0      0        2 
  20   chr20_2521502     ZHar    T    C        0      0        2 
  20   chr20_2521502   Sample    T    C        0      0        2 
  20   chr20_2522121     AAsi    T    A        0      0        2 
  20   chr20_2522121     AKia    T    A        0      0        2 
  20   chr20_2522121     AOna    T    A        0      0        2 
  20   chr20_2522121     ASom    T    A        0      0        2 
  20   chr20_2522121     HCab    T    A        1      2        2 
  20   chr20_2522121     HPrz    T    A        1      2        2 
  20   chr20_2522121     ZBoe    T    A        0      0        2 
  20   chr20_2522121     ZGre    T    A        0      0        2 
  20   chr20_2522121     ZHar    T    A        0      0        2 
  20   chr20_2522121   Sample    T    A        1      2        2 
  20   chr20_2532837     AAsi    A    C        0      0        2 
  20   chr20_2532837     AKia    A    C        0      0        2 
  20   chr20_2532837     AOna    A    C        1      2        2 
  20   chr20_2532837     ASom    A    C        0      0        2 
  20   chr20_2532837     HCab    A    C        0      0        2 
  20   chr20_2532837     HPrz    A    C        0      0        2 
  20   chr20_2532837     ZBoe    A    C        0      0        2 
  20   chr20_2532837     ZGre    A    C        0      0        2 
  20   chr20_2532837     ZHar    A    C        0      0        2 
  20   chr20_2532837   Sample    A    C        0      0        2 
  20   chr20_2533329     AAsi    A    G        0      0        2 
  20   chr20_2533329     AKia    A    G        0      0        2 
  20   chr20_2533329     AOna    A    G        0      0        2 
  20   chr20_2533329     ASom    A    G        0      0        2 
  20   chr20_2533329     HCab    A    G        0      0        2 
  20   chr20_2533329     HPrz    A    G        0      0        2 
  20   chr20_2533329     ZBoe    A    G        0      0        2 
  20   chr20_2533329     ZGre    A    G        1      2        2 
  20   chr20_2533329     ZHar    A    G        0      0        2 
  20   chr20_2533329   Sample    A    G        0      0        2 
  20   chr20_2536937     AAsi    C    T        0      0        2 
  20   chr20_2536937     AKia    C    T        0      0        2 
  20   chr20_2536937     AOna    C    T        0      0        2 
  20   chr20_2536937     ASom    C    T        0      0        2 
  20   chr20_2536937     HCab    C    T        1      2        2 
  20   chr20_2536937     HPrz    C    T        1      2        2 
  20   chr20_2536937     ZBoe    C    T        0      0        2 
  20   chr20_2536937     ZGre    C    T        0      0        2 
  20   chr20_2536937     ZHar    C    T        0      0        2 
  20   chr20_2536937   Sample    C    T        1      2        2 
  20   chr20_2555011     AAsi    A    G        0      0        2 
  20   chr20_2555011     AKia    A    G        0      0        2 
  20   chr20_2555011     AOna    A    G        0      0        2 
  20   chr20_2555011     ASom    A    G        0      0        2 
  20   chr20_2555011     HCab    A    G        0      0        2 
  20   chr20_2555011     HPrz    A    G      0.5      1        2 
  20   chr20_2555011     ZBoe    A    G        0      0        2 
  20   chr20_2555011     ZGre    A    G        0      0        2 
  20   chr20_2555011     ZHar    A    G        0      0        2 
  20   chr20_2555011   Sample    A    G        0      0        2 
  20   chr20_2557527     AAsi    A    G        0      0        2 
  20   chr20_2557527     AKia    A    G        0      0        2 
  20   chr20_2557527     AOna    A    G        0      0        2 
  20   chr20_2557527     ASom    A    G        0      0        2 
  20   chr20_2557527     HCab    A    G        0      0        2 
  20   chr20_2557527     HPrz    A    G        0      0        2 
  20   chr20_2557527     ZBoe    A    G        0      0        2 
  20   chr20_2557527     ZGre    A    G        0      0        2 
  20   chr20_2557527     ZHar    A    G        1      2        2 
  20   chr20_2557527   Sample    A    G        0      0        2 
  20   chr20_2561070     AAsi    G    A        0      0        2 
  20   chr20_2561070     AKia    G    A        0      0        2 
  20   chr20_2561070     AOna    G    A        1      2        2 
  20   chr20_2561070     ASom    G    A        0      0        2 
  20   chr20_2561070     HCab    G    A        0      0        2 
  20   chr20_2561070     HPrz    G    A        0      0        2 
  20   chr20_2561070     ZBoe    G    A        0      0        2 
  20   chr20_2561070     ZGre    G    A        0      0        2 
  20   chr20_2561070     ZHar    G    A        0      0        2 
  20   chr20_2561070   Sample    G    A        0      0        2 
  20   chr20_2565870     AAsi    G    T        0      0        2 
  20   chr20_2565870     AKia    G    T        0      0        2 
  20   chr20_2565870     AOna    G    T        0      0        2 
  20   chr20_2565870     ASom    G    T        0      0        2 
  20   chr20_2565870     HCab    G    T        0      0        2 
  20   chr20_2565870     HPrz    G    T        0      0        2 
  20   chr20_2565870     ZBoe    G    T        0      0        2 
  20   chr20_2565870     ZGre    G    T      0.5      1        2 
  20   chr20_2565870     ZHar    G    T        0      0        2 
  20   chr20_2565870   Sample    G    T        0      0        2 
  20   chr20_2569178     AAsi    C    A        0      0        2 
  20   chr20_2569178     AKia    C    A        0      0        2 
  20   chr20_2569178     AOna    C    A        0      0        2 
  20   chr20_2569178     ASom    C    A        0      0        2 
  20   chr20_2569178     HCab    C    A        0      0        2 
  20   chr20_2569178     HPrz    C    A        0      0        2 
  20   chr20_2569178     ZBoe    C    A        0      0        2 
  20   chr20_2569178     ZGre    C    A        0      0        2 
  20   chr20_2569178     ZHar    C    A        1      2        2 
  20   chr20_2569178   Sample    C    A        0      0        2 
  20   chr20_2569280     AAsi    C    T        0      0        2 
  20   chr20_2569280     AKia    C    T        0      0        2 
  20   chr20_2569280     AOna    C    T        0      0        2 
  20   chr20_2569280     ASom    C    T        0      0        2 
  20   chr20_2569280     HCab    C    T        0      0        2 
  20   chr20_2569280     HPrz    C    T        0      0        2 
  20   chr20_2569280     ZBoe    C    T        0      0        2 
  20   chr20_2569280     ZGre    C    T        1      2        2 
  20   chr20_2569280     ZHar    C    T        0      0        2 
  20   chr20_2569280   Sample    C    T        0      0        2 
  20   chr20_2570642     AAsi    T    C        0      0        2 
  20   chr20_2570642     AKia    T    C        0      0        2 
  20   chr20_2570642     AOna    T    C        0      0        2 
  20   chr20_2570642     ASom    T    C        0      0        2 
  20   chr20_2570642     HCab    T    C      0.5      1        2 
  20   chr20_2570642     HPrz    T    C        0      0        2 
  20   chr20_2570642     ZBoe    T    C        0      0        2 
  20   chr20_2570642     ZGre    T    C        0      0        2 
  20   chr20_2570642     ZHar    T    C        0      0        2 
  20   chr20_2570642   Sample    T    C        0      0        2 
  20   chr20_2571791     AAsi    T    C        0      0        2 
  20   chr20_2571791     AKia    T    C        0      0        2 
  20   chr20_2571791     AOna    T    C        0      0        2 
  20   chr20_2571791     ASom    T    C        0      0        2 
  20   chr20_2571791     HCab    T    C        1      2        2 
  20   chr20_2571791     HPrz    T    C        1      2        2 
  20   chr20_2571791     ZBoe    T    C        0      0        2 
  20   chr20_2571791     ZGre    T    C        0      0        2 
  20   chr20_2571791     ZHar    T    C        0      0        2 
  20   chr20_2571791   Sample    T    C        1      2        2 
  20   chr20_2574689     AAsi    A    T        0      0        2 
  20   chr20_2574689     AKia    A    T        0      0        2 
  20   chr20_2574689     AOna    A    T        0      0        2 
  20   chr20_2574689     ASom    A    T        0      0        2 
  20   chr20_2574689     HCab    A    T        1      2        2 
  20   chr20_2574689     HPrz    A    T        1      2        2 
  20   chr20_2574689     ZBoe    A    T        0      0        2 
  20   chr20_2574689     ZGre    A    T        0      0        2 
  20   chr20_2574689     ZHar    A    T        0      0        2 
  20   chr20_2574689   Sample    A    T        1      2        2 
  20   chr20_2581198     AAsi    G    C        1      2        2 
  20   chr20_2581198     AKia    G    C        0      0        2 
  20   chr20_2581198     AOna    G    C        0      0        2 
  20   chr20_2581198     ASom    G    C        1      2        2 
  20   chr20_2581198     HCab    G    C        0      0        2 
  20   chr20_2581198     HPrz    G    C        0      0        2 
  20   chr20_2581198     ZBoe    G    C        0      0        2 
  20   chr20_2581198     ZGre    G    C        0      0        2 
  20   chr20_2581198     ZHar    G    C        0      0        2 
  20   chr20_2581198   Sample    G    C        0      0        2 
  20   chr20_2596494     AAsi    C    T        0      0        2 
  20   chr20_2596494     AKia    C    T        0      0        2 
  20   chr20_2596494     AOna    C    T        1      2        2 
  20   chr20_2596494     ASom    C    T        0      0        2 
  20   chr20_2596494     HCab    C    T        0      0        2 
  20   chr20_2596494     HPrz    C    T        0      0        2 
  20   chr20_2596494     ZBoe    C    T        0      0        2 
  20   chr20_2596494     ZGre    C    T        0      0        2 
  20   chr20_2596494     ZHar    C    T        0      0        2 
  20   chr20_2596494   Sample    C    T        0      0        2 
  20   chr20_2612271     AAsi    A    C        0      0        2 
  20   chr20_2612271     AKia    A    C        0      0        2 
  20   chr20_2612271     AOna    A    C        0      0        2 
  20   chr20_2612271     ASom    A    C        0      0        2 
  20   chr20_2612271     HCab    A    C        0      0        2 
  20   chr20_2612271     HPrz    A    C        0      0        2 
  20   chr20_2612271     ZBoe    A    C        0      0        2 
  20   chr20_2612271     ZGre    A    C        1      2        2 
  20   chr20_2612271     ZHar    A    C        0      0        2 
  20   chr20_2612271   Sample    A    C        0      0        2 
  20   chr20_2627838     AAsi    T    C        0      0        2 
  20   chr20_2627838     AKia    T    C      0.5      1        2 
  20   chr20_2627838     AOna    T    C        0      0        2 
  20   chr20_2627838     ASom    T    C        0      0        2 
  20   chr20_2627838     HCab    T    C        0      0        2 
  20   chr20_2627838     HPrz    T    C        0      0        2 
  20   chr20_2627838     ZBoe    T    C        0      0        2 
  20   chr20_2627838     ZGre    T    C        0      0        2 
  20   chr20_2627838     ZHar    T    C        0      0        2 
  20   chr20_2627838   Sample    T    C        0      0        2 
  20   chr20_2631041     AAsi    A    C        0      0        2 
  20   chr20_2631041     AKia    A    C        0      0        2 
  20   chr20_2631041     AOna    A    C        0      0        2 
  20   chr20_2631041     ASom    A    C        0      0        2 
  20   chr20_2631041     HCab    A    C        1      2        2 
  20   chr20_2631041     HPrz    A    C        1      2        2 
  20   chr20_2631041     ZBoe    A    C        0      0        2 
  20   chr20_2631041     ZGre    A    C        0      0        2 
  20   chr20_2631041     ZHar    A    C        0      0        2 
  20   chr20_2631041   Sample    A    C        1      2        2 
  20   chr20_2632020     AAsi    T    G        0      0        2 
  20   chr20_2632020     AKia    T    G        1      2        2 
  20   chr20_2632020     AOna    T    G        0      0        2 
  20   chr20_2632020     ASom    T    G        0      0        2 
  20   chr20_2632020     HCab    T    G        0      0        2 
  20   chr20_2632020     HPrz    T    G        0      0        2 
  20   chr20_2632020     ZBoe    T    G        0      0        2 
  20   chr20_2632020     ZGre    T    G        0      0        2 
  20   chr20_2632020     ZHar    T    G        0      0        2 
  20   chr20_2632020   Sample    T    G        0      0        2 
  20   chr20_2651566     AAsi    C    T        0      0        2 
  20   chr20_2651566     AKia    C    T        0      0        2 
  20   chr20_2651566     AOna    C    T        0      0        2 
  20   chr20_2651566     ASom    C    T        0      0        2 
  20   chr20_2651566     HCab    C    T        1      2        2 
  20   chr20_2651566     HPrz    C    T        1      2        2 
  20   chr20_2651566     ZBoe    C    T        0      0        2 
  20   chr20_2651566     ZGre    C    T        0      0        2 
  20   chr20_2651566     ZHar    C    T        0      0        2 
  20   chr20_2651566   Sample    C    T        1      2        2 
  20   chr20_2657226     AAsi    G    A        0      0        2 
  20   chr20_2657226     AKia    G    A        0      0        2 
  20   chr20_2657226     AOna    G    A        0      0        2 
  20   chr20_2657226     ASom    G    A        0      0        2 
  20   chr20_2657226     HCab    G    A        1      2        2 
  20   chr20_2657226     HPrz    G    A        1      2        2 
  20   chr20_2657226     ZBoe    G    A        0      0        2 
  20   chr20_2657226     ZGre    G    A        0      0        2 
  20   chr20_2657226     ZHar    G    A        0      0        2 
  20   chr20_2657226   Sample    G    A        1      2        2 
  20   chr20_2662777     AAsi    C    A        1      2        2 
  20   chr20_2662777     AKia    C    A        0      0        2 
  20   chr20_2662777     AOna    C    A        0      0        2 
  20   chr20_2662777     ASom    C    A        1      2        2 
  20   chr20_2662777     HCab    C    A        0      0        2 
  20   chr20_2662777     HPrz    C    A        0      0        2 
  20   chr20_2662777     ZBoe    C    A        0      0        2 
  20   chr20_2662777     ZGre    C    A        0      0        2 
  20   chr20_2662777     ZHar    C    A        0      0        2 
  20   chr20_2662777   Sample    C    A        0      0        2 
  20   chr20_2662908     AAsi    A    G        0      0        2 
  20   chr20_2662908     AKia    A    G        0      0        2 
  20   chr20_2662908     AOna    A    G        0      0        2 
  20   chr20_2662908     ASom    A    G        0      0        2 
  20   chr20_2662908     HCab    A    G        1      2        2 
  20   chr20_2662908     HPrz    A    G        1      2        2 
  20   chr20_2662908     ZBoe    A    G        0      0        2 
  20   chr20_2662908     ZGre    A    G        0      0        2 
  20   chr20_2662908     ZHar    A    G        0      0        2 
  20   chr20_2662908   Sample    A    G        1      2        2 
  20   chr20_2663705     AAsi    A    C        0      0        2 
  20   chr20_2663705     AKia    A    C        0      0        2 
  20   chr20_2663705     AOna    A    C        0      0        2 
  20   chr20_2663705     ASom    A    C        0      0        2 
  20   chr20_2663705     HCab    A    C        0      0        2 
  20   chr20_2663705     HPrz    A    C        0      0        2 
  20   chr20_2663705     ZBoe    A    C        1      2        2 
  20   chr20_2663705     ZGre    A    C        0      0        2 
  20   chr20_2663705     ZHar    A    C        0      0        2 
  20   chr20_2663705   Sample    A    C        0      0        2 
  20   chr20_2667801     AAsi    C    G        0      0        2 
  20   chr20_2667801     AKia    C    G        0      0        2 
  20   chr20_2667801     AOna    C    G        0      0        2 
  20   chr20_2667801     ASom    C    G        0      0        2 
  20   chr20_2667801     HCab    C    G        1      2        2 
  20   chr20_2667801     HPrz    C    G        1      2        2 
  20   chr20_2667801     ZBoe    C    G        0      0        2 
  20   chr20_2667801     ZGre    C    G        0      0        2 
  20   chr20_2667801     ZHar    C    G        0      0        2 
  20   chr20_2667801   Sample    C    G        1      2        2 
  20   chr20_2670188     AAsi    G    C        0      0        2 
  20   chr20_2670188     AKia    G    C        0      0        2 
  20   chr20_2670188     AOna    G    C        0      0        2 
  20   chr20_2670188     ASom    G    C        0      0        2 
  20   chr20_2670188     HCab    G    C        0      0        2 
  20   chr20_2670188     HPrz    G    C        0      0        2 
  20   chr20_2670188     ZBoe    G    C        0      0        2 
  20   chr20_2670188     ZGre    G    C        1      2        2 
  20   chr20_2670188     ZHar    G    C        0      0        2 
  20   chr20_2670188   Sample    G    C        0      0        2 
  20   chr20_2674176     AAsi    C    T        1      2        2 
  20   chr20_2674176     AKia    C    T        0      0        2 
  20   chr20_2674176     AOna    C    T        0      0        2 
  20   chr20_2674176     ASom    C    T        0      0        2 
  20   chr20_2674176     HCab    C    T        0      0        2 
  20   chr20_2674176     HPrz    C    T        0      0        2 
  20   chr20_2674176     ZBoe    C    T        0      0        2 
  20   chr20_2674176     ZGre    C    T        0      0        2 
  20   chr20_2674176     ZHar    C    T        0      0        2 
  20   chr20_2674176   Sample    C    T        0      0        2 
  20   chr20_2687886     AAsi    G    C        0      0        2 
  20   chr20_2687886     AKia    G    C        1      2        2 
  20   chr20_2687886     AOna    G    C        0      0        2 
  20   chr20_2687886     ASom    G    C        0      0        2 
  20   chr20_2687886     HCab    G    C        0      0        2 
  20   chr20_2687886     HPrz    G    C        0      0        2 
  20   chr20_2687886     ZBoe    G    C        0      0        2 
  20   chr20_2687886     ZGre    G    C        0      0        2 
  20   chr20_2687886     ZHar    G    C        0      0        2 
  20   chr20_2687886   Sample    G    C        0      0        2 
  20   chr20_2688740     AAsi    C    T        0      0        2 
  20   chr20_2688740     AKia    C    T        0      0        2 
  20   chr20_2688740     AOna    C    T        0      0        2 
  20   chr20_2688740     ASom    C    T        0      0        2 
  20   chr20_2688740     HCab    C    T        1      2        2 
  20   chr20_2688740     HPrz    C    T        1      2        2 
  20   chr20_2688740     ZBoe    C    T        0      0        2 
  20   chr20_2688740     ZGre    C    T        0      0        2 
  20   chr20_2688740     ZHar    C    T        0      0        2 
  20   chr20_2688740   Sample    C    T        1      2        2 
  20   chr20_2698435     AAsi    C    A        0      0        2 
  20   chr20_2698435     AKia    C    A        0      0        2 
  20   chr20_2698435     AOna    C    A        0      0        2 
  20   chr20_2698435     ASom    C    A      0.5      1        2 
  20   chr20_2698435     HCab    C    A        0      0        2 
  20   chr20_2698435     HPrz    C    A        0      0        2 
  20   chr20_2698435     ZBoe    C    A        0      0        2 
  20   chr20_2698435     ZGre    C    A        0      0        2 
  20   chr20_2698435     ZHar    C    A        0      0        2 
  20   chr20_2698435   Sample    C    A        0      0        2 
  20   chr20_2699586     AAsi    T    C        1      2        2 
  20   chr20_2699586     AKia    T    C        0      0        2 
  20   chr20_2699586     AOna    T    C        0      0        2 
  20   chr20_2699586     ASom    T    C        1      2        2 
  20   chr20_2699586     HCab    T    C        0      0        2 
  20   chr20_2699586     HPrz    T    C        0      0        2 
  20   chr20_2699586     ZBoe    T    C        0      0        2 
  20   chr20_2699586     ZGre    T    C        0      0        2 
  20   chr20_2699586     ZHar    T    C        0      0        2 
  20   chr20_2699586   Sample    T    C        0      0        2 
  20   chr20_2700818     AAsi    A    G        0      0        2 
  20   chr20_2700818     AKia    A    G      0.5      1        2 
  20   chr20_2700818     AOna    A    G        0      0        2 
  20   chr20_2700818     ASom    A    G        0      0        2 
  20   chr20_2700818     HCab    A    G        0      0        2 
  20   chr20_2700818     HPrz    A    G        0      0        2 
  20   chr20_2700818     ZBoe    A    G        0      0        2 
  20   chr20_2700818     ZGre    A    G        0      0        2 
  20   chr20_2700818     ZHar    A    G        0      0        2 
  20   chr20_2700818   Sample    A    G        0      0        2 
  20   chr20_2712246     AAsi    T    C        0      0        2 
  20   chr20_2712246     AKia    T    C        0      0        2 
  20   chr20_2712246     AOna    T    C        0      0        2 
  20   chr20_2712246     ASom    T    C        0      0        2 
  20   chr20_2712246     HCab    T    C        0      0        2 
  20   chr20_2712246     HPrz    T    C        0      0        2 
```
