## Supplementary File 8. Zonkey (Schubert et al. 2017) report for donkey specimen Ancient8. for "No genetic evidence yet for hinnies at Mazongshan (400-160 BCE), northwestern China": incl_ts.frq.strat (part 238 of 313)

```
  20   chr20_2712246     ZBoe    T    C        0      0        2 
  20   chr20_2712246     ZGre    T    C        1      2        2 
  20   chr20_2712246     ZHar    T    C        0      0        2 
  20   chr20_2712246   Sample    T    C        0      0        2 
  20   chr20_2713745     AAsi    G    T        0      0        2 
  20   chr20_2713745     AKia    G    T        1      2        2 
  20   chr20_2713745     AOna    G    T        0      0        2 
  20   chr20_2713745     ASom    G    T        0      0        2 
  20   chr20_2713745     HCab    G    T        0      0        2 
  20   chr20_2713745     HPrz    G    T        0      0        2 
  20   chr20_2713745     ZBoe    G    T        0      0        2 
  20   chr20_2713745     ZGre    G    T        0      0        2 
  20   chr20_2713745     ZHar    G    T        0      0        2 
  20   chr20_2713745   Sample    G    T        0      0        2 
  20   chr20_2714413     AAsi    C    G        0      0        2 
  20   chr20_2714413     AKia    C    G        0      0        2 
  20   chr20_2714413     AOna    C    G        0      0        2 
  20   chr20_2714413     ASom    C    G        0      0        2 
  20   chr20_2714413     HCab    C    G        1      2        2 
  20   chr20_2714413     HPrz    C    G        1      2        2 
  20   chr20_2714413     ZBoe    C    G        0      0        2 
  20   chr20_2714413     ZGre    C    G        0      0        2 
  20   chr20_2714413     ZHar    C    G        0      0        2 
  20   chr20_2714413   Sample    C    G        1      2        2 
  20   chr20_2714863     AAsi    G    C        0      0        2 
  20   chr20_2714863     AKia    G    C        0      0        2 
  20   chr20_2714863     AOna    G    C        0      0        2 
  20   chr20_2714863     ASom    G    C        0      0        2 
  20   chr20_2714863     HCab    G    C        1      2        2 
  20   chr20_2714863     HPrz    G    C        1      2        2 
  20   chr20_2714863     ZBoe    G    C        0      0        2 
  20   chr20_2714863     ZGre    G    C        0      0        2 
  20   chr20_2714863     ZHar    G    C        0      0        2 
  20   chr20_2714863   Sample    G    C        1      2        2 
  20   chr20_2727326     AAsi    C    T        0      0        2 
  20   chr20_2727326     AKia    C    T        0      0        2 
  20   chr20_2727326     AOna    C    T        0      0        2 
  20   chr20_2727326     ASom    C    T        0      0        2 
  20   chr20_2727326     HCab    C    T        1      2        2 
  20   chr20_2727326     HPrz    C    T        1      2        2 
  20   chr20_2727326     ZBoe    C    T        0      0        2 
  20   chr20_2727326     ZGre    C    T        0      0        2 
  20   chr20_2727326     ZHar    C    T        0      0        2 
  20   chr20_2727326   Sample    C    T        1      2        2 
  20   chr20_2730598     AAsi    C    G        0      0        2 
  20   chr20_2730598     AKia    C    G        0      0        2 
  20   chr20_2730598     AOna    C    G        0      0        2 
  20   chr20_2730598     ASom    C    G        0      0        2 
  20   chr20_2730598     HCab    C    G        1      2        2 
  20   chr20_2730598     HPrz    C    G        1      2        2 
  20   chr20_2730598     ZBoe    C    G        0      0        2 
  20   chr20_2730598     ZGre    C    G        0      0        2 
  20   chr20_2730598     ZHar    C    G        0      0        2 
  20   chr20_2730598   Sample    C    G        1      2        2 
  20   chr20_2730912     AAsi    A    G        0      0        2 
  20   chr20_2730912     AKia    A    G        0      0        2 
  20   chr20_2730912     AOna    A    G        1      2        2 
  20   chr20_2730912     ASom    A    G        0      0        2 
  20   chr20_2730912     HCab    A    G        0      0        2 
  20   chr20_2730912     HPrz    A    G        0      0        2 
  20   chr20_2730912     ZBoe    A    G        0      0        2 
  20   chr20_2730912     ZGre    A    G        0      0        2 
  20   chr20_2730912     ZHar    A    G        0      0        2 
  20   chr20_2730912   Sample    A    G        0      0        2 
  20   chr20_2731048     AAsi    C    G        0      0        2 
  20   chr20_2731048     AKia    C    G        0      0        2 
  20   chr20_2731048     AOna    C    G        0      0        2 
  20   chr20_2731048     ASom    C    G        0      0        2 
  20   chr20_2731048     HCab    C    G        0      0        2 
  20   chr20_2731048     HPrz    C    G        0      0        2 
  20   chr20_2731048     ZBoe    C    G        0      0        2 
  20   chr20_2731048     ZGre    C    G      0.5      1        2 
  20   chr20_2731048     ZHar    C    G        0      0        2 
  20   chr20_2731048   Sample    C    G        0      0        2 
  20   chr20_2735452     AAsi    G    T        0      0        2 
  20   chr20_2735452     AKia    G    T        0      0        2 
  20   chr20_2735452     AOna    G    T        0      0        2 
  20   chr20_2735452     ASom    G    T        0      0        2 
  20   chr20_2735452     HCab    G    T        0      0        2 
  20   chr20_2735452     HPrz    G    T        0      0        2 
  20   chr20_2735452     ZBoe    G    T        0      0        2 
  20   chr20_2735452     ZGre    G    T        0      0        2 
  20   chr20_2735452     ZHar    G    T        1      2        2 
  20   chr20_2735452   Sample    G    T        0      0        2 
  20   chr20_2740750     AAsi    T    C        0      0        2 
  20   chr20_2740750     AKia    T    C        0      0        2 
  20   chr20_2740750     AOna    T    C        0      0        2 
  20   chr20_2740750     ASom    T    C        0      0        2 
  20   chr20_2740750     HCab    T    C        1      2        2 
  20   chr20_2740750     HPrz    T    C        1      2        2 
  20   chr20_2740750     ZBoe    T    C        0      0        2 
  20   chr20_2740750     ZGre    T    C        0      0        2 
  20   chr20_2740750     ZHar    T    C        0      0        2 
  20   chr20_2740750   Sample    T    C        1      2        2 
  20   chr20_2749155     AAsi    A    G        0      0        2 
  20   chr20_2749155     AKia    A    G        0      0        2 
  20   chr20_2749155     AOna    A    G        0      0        2 
  20   chr20_2749155     ASom    A    G        0      0        2 
  20   chr20_2749155     HCab    A    G        0      0        2 
  20   chr20_2749155     HPrz    A    G        0      0        2 
  20   chr20_2749155     ZBoe    A    G        0      0        2 
  20   chr20_2749155     ZGre    A    G      0.5      1        2 
  20   chr20_2749155     ZHar    A    G        0      0        2 
  20   chr20_2749155   Sample    A    G        0      0        2 
  20   chr20_2762646     AAsi    C    T        0      0        2 
  20   chr20_2762646     AKia    C    T        0      0        2 
  20   chr20_2762646     AOna    C    T        0      0        2 
  20   chr20_2762646     ASom    C    T        0      0        2 
  20   chr20_2762646     HCab    C    T        0      0        2 
  20   chr20_2762646     HPrz    C    T        0      0        2 
  20   chr20_2762646     ZBoe    C    T        0      0        2 
  20   chr20_2762646     ZGre    C    T        0      0        2 
  20   chr20_2762646     ZHar    C    T        1      2        2 
  20   chr20_2762646   Sample    C    T        0      0        2 
  20   chr20_2767864     AAsi    A    G        1      2        2 
  20   chr20_2767864     AKia    A    G        0      0        2 
  20   chr20_2767864     AOna    A    G        0      0        2 
  20   chr20_2767864     ASom    A    G        1      2        2 
  20   chr20_2767864     HCab    A    G        0      0        2 
  20   chr20_2767864     HPrz    A    G        0      0        2 
  20   chr20_2767864     ZBoe    A    G        0      0        2 
  20   chr20_2767864     ZGre    A    G        0      0        2 
  20   chr20_2767864     ZHar    A    G        0      0        2 
  20   chr20_2767864   Sample    A    G        0      0        2 
  20   chr20_2789881     AAsi    C    T        0      0        2 
  20   chr20_2789881     AKia    C    T        0      0        2 
  20   chr20_2789881     AOna    C    T        0      0        2 
  20   chr20_2789881     ASom    C    T        0      0        2 
  20   chr20_2789881     HCab    C    T        0      0        2 
  20   chr20_2789881     HPrz    C    T        0      0        2 
  20   chr20_2789881     ZBoe    C    T        1      2        2 
  20   chr20_2789881     ZGre    C    T        0      0        2 
  20   chr20_2789881     ZHar    C    T        0      0        2 
  20   chr20_2789881   Sample    C    T        0      0        2 
  20   chr20_2792540     AAsi    G    C        0      0        2 
  20   chr20_2792540     AKia    G    C        0      0        2 
  20   chr20_2792540     AOna    G    C        1      2        2 
  20   chr20_2792540     ASom    G    C        0      0        2 
  20   chr20_2792540     HCab    G    C        0      0        2 
  20   chr20_2792540     HPrz    G    C        0      0        2 
  20   chr20_2792540     ZBoe    G    C        0      0        2 
  20   chr20_2792540     ZGre    G    C        0      0        2 
  20   chr20_2792540     ZHar    G    C        0      0        2 
  20   chr20_2792540   Sample    G    C        0      0        2 
  20   chr20_2792831     AAsi    T    C        0      0        2 
  20   chr20_2792831     AKia    T    C        0      0        2 
  20   chr20_2792831     AOna    T    C        0      0        2 
  20   chr20_2792831     ASom    T    C        0      0        2 
  20   chr20_2792831     HCab    T    C      0.5      1        2 
  20   chr20_2792831     HPrz    T    C        0      0        2 
  20   chr20_2792831     ZBoe    T    C        0      0        2 
  20   chr20_2792831     ZGre    T    C        0      0        2 
  20   chr20_2792831     ZHar    T    C        0      0        2 
  20   chr20_2792831   Sample    T    C        0      0        2 
  20   chr20_2794633     AAsi    C    T        0      0        2 
  20   chr20_2794633     AKia    C    T        0      0        2 
  20   chr20_2794633     AOna    C    T        0      0        2 
  20   chr20_2794633     ASom    C    T        0      0        2 
  20   chr20_2794633     HCab    C    T        1      2        2 
  20   chr20_2794633     HPrz    C    T        1      2        2 
  20   chr20_2794633     ZBoe    C    T        0      0        2 
  20   chr20_2794633     ZGre    C    T        0      0        2 
  20   chr20_2794633     ZHar    C    T        0      0        2 
  20   chr20_2794633   Sample    C    T        1      2        2 
  20   chr20_2797284     AAsi    C    G        0      0        2 
  20   chr20_2797284     AKia    C    G      0.5      1        2 
  20   chr20_2797284     AOna    C    G        0      0        2 
  20   chr20_2797284     ASom    C    G        0      0        2 
  20   chr20_2797284     HCab    C    G        0      0        2 
  20   chr20_2797284     HPrz    C    G        0      0        2 
  20   chr20_2797284     ZBoe    C    G        0      0        2 
  20   chr20_2797284     ZGre    C    G        0      0        2 
  20   chr20_2797284     ZHar    C    G        0      0        2 
  20   chr20_2797284   Sample    C    G        0      0        2 
  20   chr20_2807705     AAsi    T    C        0      0        2 
  20   chr20_2807705     AKia    T    C        0      0        2 
  20   chr20_2807705     AOna    T    C        0      0        2 
  20   chr20_2807705     ASom    T    C        0      0        2 
  20   chr20_2807705     HCab    T    C        1      2        2 
  20   chr20_2807705     HPrz    T    C        1      2        2 
  20   chr20_2807705     ZBoe    T    C        0      0        2 
  20   chr20_2807705     ZGre    T    C        0      0        2 
  20   chr20_2807705     ZHar    T    C        0      0        2 
  20   chr20_2807705   Sample    T    C        1      2        2 
  20   chr20_2810590     AAsi    G    A        0      0        2 
  20   chr20_2810590     AKia    G    A        0      0        2 
  20   chr20_2810590     AOna    G    A        0      0        2 
  20   chr20_2810590     ASom    G    A        0      0        2 
  20   chr20_2810590     HCab    G    A        0      0        2 
  20   chr20_2810590     HPrz    G    A        0      0        2 
  20   chr20_2810590     ZBoe    G    A        0      0        2 
  20   chr20_2810590     ZGre    G    A        1      2        2 
  20   chr20_2810590     ZHar    G    A        0      0        2 
  20   chr20_2810590   Sample    G    A        0      0        2 
  20   chr20_2810638     AAsi    A    G        0      0        2 
  20   chr20_2810638     AKia    A    G      0.5      1        2 
  20   chr20_2810638     AOna    A    G        0      0        2 
  20   chr20_2810638     ASom    A    G        0      0        2 
  20   chr20_2810638     HCab    A    G        0      0        2 
  20   chr20_2810638     HPrz    A    G        0      0        2 
  20   chr20_2810638     ZBoe    A    G        0      0        2 
  20   chr20_2810638     ZGre    A    G        0      0        2 
  20   chr20_2810638     ZHar    A    G        0      0        2 
  20   chr20_2810638   Sample    A    G        0      0        2 
  20   chr20_2812924     AAsi    C    T        0      0        2 
  20   chr20_2812924     AKia    C    T        0      0        2 
  20   chr20_2812924     AOna    C    T        0      0        2 
  20   chr20_2812924     ASom    C    T        0      0        2 
  20   chr20_2812924     HCab    C    T        1      2        2 
  20   chr20_2812924     HPrz    C    T        1      2        2 
  20   chr20_2812924     ZBoe    C    T        0      0        2 
  20   chr20_2812924     ZGre    C    T        0      0        2 
  20   chr20_2812924     ZHar    C    T        0      0        2 
  20   chr20_2812924   Sample    C    T        1      2        2 
  20   chr20_2817439     AAsi    C    T        0      0        2 
  20   chr20_2817439     AKia    C    T        0      0        2 
  20   chr20_2817439     AOna    C    T        0      0        2 
  20   chr20_2817439     ASom    C    T        0      0        2 
  20   chr20_2817439     HCab    C    T        1      2        2 
  20   chr20_2817439     HPrz    C    T        1      2        2 
  20   chr20_2817439     ZBoe    C    T        0      0        2 
  20   chr20_2817439     ZGre    C    T        0      0        2 
  20   chr20_2817439     ZHar    C    T        0      0        2 
  20   chr20_2817439   Sample    C    T        1      2        2 
  20   chr20_2818149     AAsi    A    T        0      0        2 
  20   chr20_2818149     AKia    A    T        1      2        2 
  20   chr20_2818149     AOna    A    T        1      2        2 
  20   chr20_2818149     ASom    A    T        0      0        2 
  20   chr20_2818149     HCab    A    T        0      0        2 
  20   chr20_2818149     HPrz    A    T        0      0        2 
  20   chr20_2818149     ZBoe    A    T        0      0        2 
  20   chr20_2818149     ZGre    A    T        0      0        2 
  20   chr20_2818149     ZHar    A    T        0      0        2 
  20   chr20_2818149   Sample    A    T        0      0        2 
  20   chr20_2822205     AAsi    T    C        0      0        2 
  20   chr20_2822205     AKia    T    C        0      0        2 
  20   chr20_2822205     AOna    T    C        0      0        2 
  20   chr20_2822205     ASom    T    C        0      0        2 
  20   chr20_2822205     HCab    T    C        1      2        2 
  20   chr20_2822205     HPrz    T    C        1      2        2 
  20   chr20_2822205     ZBoe    T    C        0      0        2 
  20   chr20_2822205     ZGre    T    C        0      0        2 
  20   chr20_2822205     ZHar    T    C        0      0        2 
  20   chr20_2822205   Sample    T    C        1      2        2 
  20   chr20_2831975     AAsi    A    G        0      0        2 
  20   chr20_2831975     AKia    A    G        0      0        2 
  20   chr20_2831975     AOna    A    G        0      0        2 
  20   chr20_2831975     ASom    A    G      0.5      1        2 
  20   chr20_2831975     HCab    A    G        0      0        2 
  20   chr20_2831975     HPrz    A    G        0      0        2 
  20   chr20_2831975     ZBoe    A    G        0      0        2 
  20   chr20_2831975     ZGre    A    G        0      0        2 
  20   chr20_2831975     ZHar    A    G        0      0        2 
  20   chr20_2831975   Sample    A    G        0      0        2 
  20   chr20_2836618     AAsi    T    C        0      0        2 
  20   chr20_2836618     AKia    T    C        0      0        2 
  20   chr20_2836618     AOna    T    C        0      0        2 
  20   chr20_2836618     ASom    T    C        0      0        2 
  20   chr20_2836618     HCab    T    C        1      2        2 
  20   chr20_2836618     HPrz    T    C        1      2        2 
  20   chr20_2836618     ZBoe    T    C        0      0        2 
  20   chr20_2836618     ZGre    T    C        0      0        2 
  20   chr20_2836618     ZHar    T    C        0      0        2 
  20   chr20_2836618   Sample    T    C        1      2        2 
  20   chr20_2838614     AAsi    C    T        0      0        2 
  20   chr20_2838614     AKia    C    T        0      0        2 
  20   chr20_2838614     AOna    C    T        0      0        2 
  20   chr20_2838614     ASom    C    T        0      0        2 
  20   chr20_2838614     HCab    C    T        1      2        2 
  20   chr20_2838614     HPrz    C    T        1      2        2 
  20   chr20_2838614     ZBoe    C    T        0      0        2 
  20   chr20_2838614     ZGre    C    T        0      0        2 
  20   chr20_2838614     ZHar    C    T        0      0        2 
  20   chr20_2838614   Sample    C    T        1      2        2 
  20   chr20_2850302     AAsi    T    G        0      0        2 
  20   chr20_2850302     AKia    T    G        0      0        2 
  20   chr20_2850302     AOna    T    G        0      0        2 
  20   chr20_2850302     ASom    T    G        0      0        2 
  20   chr20_2850302     HCab    T    G        1      2        2 
  20   chr20_2850302     HPrz    T    G        1      2        2 
  20   chr20_2850302     ZBoe    T    G        0      0        2 
  20   chr20_2850302     ZGre    T    G        0      0        2 
  20   chr20_2850302     ZHar    T    G        0      0        2 
  20   chr20_2850302   Sample    T    G        1      2        2 
  20   chr20_2863280     AAsi    A    G        0      0        2 
  20   chr20_2863280     AKia    A    G        0      0        2 
  20   chr20_2863280     AOna    A    G        0      0        2 
  20   chr20_2863280     ASom    A    G        0      0        2 
  20   chr20_2863280     HCab    A    G        0      0        2 
  20   chr20_2863280     HPrz    A    G        0      0        2 
  20   chr20_2863280     ZBoe    A    G        1      2        2 
  20   chr20_2863280     ZGre    A    G        1      2        2 
  20   chr20_2863280     ZHar    A    G        1      2        2 
  20   chr20_2863280   Sample    A    G        0      0        2 
  20   chr20_2863722     AAsi    T    C        0      0        2 
  20   chr20_2863722     AKia    T    C        0      0        2 
  20   chr20_2863722     AOna    T    C        0      0        2 
  20   chr20_2863722     ASom    T    C        0      0        2 
  20   chr20_2863722     HCab    T    C        0      0        2 
  20   chr20_2863722     HPrz    T    C        0      0        2 
  20   chr20_2863722     ZBoe    T    C        1      2        2 
  20   chr20_2863722     ZGre    T    C        0      0        2 
  20   chr20_2863722     ZHar    T    C        0      0        2 
  20   chr20_2863722   Sample    T    C        0      0        2 
  20   chr20_2864956     AAsi    C    T        1      2        2 
  20   chr20_2864956     AKia    C    T        0      0        2 
  20   chr20_2864956     AOna    C    T        0      0        2 
  20   chr20_2864956     ASom    C    T        1      2        2 
  20   chr20_2864956     HCab    C    T        0      0        2 
  20   chr20_2864956     HPrz    C    T        0      0        2 
  20   chr20_2864956     ZBoe    C    T        0      0        2 
  20   chr20_2864956     ZGre    C    T        0      0        2 
  20   chr20_2864956     ZHar    C    T        0      0        2 
  20   chr20_2864956   Sample    C    T        0      0        2 
  20   chr20_2865227     AAsi    A    C        1      2        2 
  20   chr20_2865227     AKia    A    C        0      0        2 
  20   chr20_2865227     AOna    A    C        0      0        2 
  20   chr20_2865227     ASom    A    C        1      2        2 
  20   chr20_2865227     HCab    A    C        0      0        2 
  20   chr20_2865227     HPrz    A    C        0      0        2 
  20   chr20_2865227     ZBoe    A    C        0      0        2 
  20   chr20_2865227     ZGre    A    C        0      0        2 
  20   chr20_2865227     ZHar    A    C        0      0        2 
  20   chr20_2865227   Sample    A    C        0      0        2 
  20   chr20_2870016     AAsi    T    C        1      2        2 
  20   chr20_2870016     AKia    T    C        0      0        2 
  20   chr20_2870016     AOna    T    C        0      0        2 
  20   chr20_2870016     ASom    T    C        1      2        2 
  20   chr20_2870016     HCab    T    C        0      0        2 
  20   chr20_2870016     HPrz    T    C        0      0        2 
  20   chr20_2870016     ZBoe    T    C        0      0        2 
  20   chr20_2870016     ZGre    T    C        0      0        2 
  20   chr20_2870016     ZHar    T    C        0      0        2 
  20   chr20_2870016   Sample    T    C        0      0        2 
  20   chr20_2871837     AAsi    A    G        0      0        2 
  20   chr20_2871837     AKia    A    G        0      0        2 
  20   chr20_2871837     AOna    A    G        0      0        2 
  20   chr20_2871837     ASom    A    G        1      2        2 
  20   chr20_2871837     HCab    A    G        0      0        2 
  20   chr20_2871837     HPrz    A    G        0      0        2 
  20   chr20_2871837     ZBoe    A    G        0      0        2 
  20   chr20_2871837     ZGre    A    G        0      0        2 
  20   chr20_2871837     ZHar    A    G        0      0        2 
  20   chr20_2871837   Sample    A    G        0      0        2 
  20   chr20_2875551     AAsi    G    C        0      0        2 
  20   chr20_2875551     AKia    G    C        0      0        2 
  20   chr20_2875551     AOna    G    C        0      0        2 
  20   chr20_2875551     ASom    G    C        0      0        2 
  20   chr20_2875551     HCab    G    C        0      0        2 
  20   chr20_2875551     HPrz    G    C        0      0        2 
  20   chr20_2875551     ZBoe    G    C      0.5      1        2 
  20   chr20_2875551     ZGre    G    C        0      0        2 
  20   chr20_2875551     ZHar    G    C        0      0        2 
  20   chr20_2875551   Sample    G    C        0      0        2 
  20   chr20_2877727     AAsi    G    A        0      0        2 
  20   chr20_2877727     AKia    G    A        1      2        2 
  20   chr20_2877727     AOna    G    A        0      0        2 
  20   chr20_2877727     ASom    G    A        0      0        2 
  20   chr20_2877727     HCab    G    A        0      0        2 
  20   chr20_2877727     HPrz    G    A        0      0        2 
  20   chr20_2877727     ZBoe    G    A        1      2        2 
  20   chr20_2877727     ZGre    G    A        1      2        2 
  20   chr20_2877727     ZHar    G    A        1      2        2 
  20   chr20_2877727   Sample    G    A        0      0        2 
  20   chr20_2880449     AAsi    C    T        0      0        2 
  20   chr20_2880449     AKia    C    T        0      0        2 
  20   chr20_2880449     AOna    C    T        0      0        2 
  20   chr20_2880449     ASom    C    T        0      0        2 
  20   chr20_2880449     HCab    C    T        1      2        2 
  20   chr20_2880449     HPrz    C    T        1      2        2 
  20   chr20_2880449     ZBoe    C    T        0      0        2 
  20   chr20_2880449     ZGre    C    T        0      0        2 
  20   chr20_2880449     ZHar    C    T        0      0        2 
  20   chr20_2880449   Sample    C    T        1      2        2 
  20   chr20_2881822     AAsi    A    G        0      0        2 
  20   chr20_2881822     AKia    A    G        0      0        2 
  20   chr20_2881822     AOna    A    G        0      0        2 
  20   chr20_2881822     ASom    A    G        0      0        2 
  20   chr20_2881822     HCab    A    G        0      0        2 
  20   chr20_2881822     HPrz    A    G        0      0        2 
  20   chr20_2881822     ZBoe    A    G        0      0        2 
  20   chr20_2881822     ZGre    A    G        0      0        2 
  20   chr20_2881822     ZHar    A    G        1      2        2 
  20   chr20_2881822   Sample    A    G        0      0        2 
  20   chr20_2905190     AAsi    T    C        0      0        2 
  20   chr20_2905190     AKia    T    C        0      0        2 
  20   chr20_2905190     AOna    T    C        0      0        2 
  20   chr20_2905190     ASom    T    C        0      0        2 
  20   chr20_2905190     HCab    T    C        0      0        2 
  20   chr20_2905190     HPrz    T    C        0      0        2 
  20   chr20_2905190     ZBoe    T    C        0      0        2 
  20   chr20_2905190     ZGre    T    C        1      2        2 
  20   chr20_2905190     ZHar    T    C        0      0        2 
  20   chr20_2905190   Sample    T    C        0      0        2 
  20   chr20_2909426     AAsi    G    C        0      0        2 
  20   chr20_2909426     AKia    G    C        0      0        2 
  20   chr20_2909426     AOna    G    C        0      0        2 
  20   chr20_2909426     ASom    G    C        0      0        2 
  20   chr20_2909426     HCab    G    C        1      2        2 
  20   chr20_2909426     HPrz    G    C        1      2        2 
  20   chr20_2909426     ZBoe    G    C        0      0        2 
  20   chr20_2909426     ZGre    G    C        0      0        2 
  20   chr20_2909426     ZHar    G    C        0      0        2 
  20   chr20_2909426   Sample    G    C        1      2        2 
  20   chr20_2910942     AAsi    C    T        0      0        2 
  20   chr20_2910942     AKia    C    T        0      0        2 
  20   chr20_2910942     AOna    C    T        0      0        2 
  20   chr20_2910942     ASom    C    T        0      0        2 
  20   chr20_2910942     HCab    C    T        0      0        2 
  20   chr20_2910942     HPrz    C    T        0      0        2 
  20   chr20_2910942     ZBoe    C    T        0      0        2 
  20   chr20_2910942     ZGre    C    T        0      0        2 
  20   chr20_2910942     ZHar    C    T        1      2        2 
  20   chr20_2910942   Sample    C    T        0      0        2 
  20   chr20_2912834     AAsi    G    T        0      0        2 
  20   chr20_2912834     AKia    G    T        0      0        2 
  20   chr20_2912834     AOna    G    T        0      0        2 
  20   chr20_2912834     ASom    G    T        0      0        2 
  20   chr20_2912834     HCab    G    T        0      0        2 
  20   chr20_2912834     HPrz    G    T        0      0        2 
  20   chr20_2912834     ZBoe    G    T        0      0        2 
  20   chr20_2912834     ZGre    G    T        1      2        2 
  20   chr20_2912834     ZHar    G    T        0      0        2 
  20   chr20_2912834   Sample    G    T        0      0        2 
  20   chr20_2914667     AAsi    C    T        0      0        2 
  20   chr20_2914667     AKia    C    T        0      0        2 
  20   chr20_2914667     AOna    C    T        0      0        2 
  20   chr20_2914667     ASom    C    T        0      0        2 
  20   chr20_2914667     HCab    C    T        1      2        2 
  20   chr20_2914667     HPrz    C    T        1      2        2 
  20   chr20_2914667     ZBoe    C    T        0      0        2 
  20   chr20_2914667     ZGre    C    T        0      0        2 
  20   chr20_2914667     ZHar    C    T        0      0        2 
  20   chr20_2914667   Sample    C    T        1      2        2 
  20   chr20_2917867     AAsi    A    G        0      0        2 
  20   chr20_2917867     AKia    A    G        1      2        2 
  20   chr20_2917867     AOna    A    G        0      0        2 
  20   chr20_2917867     ASom    A    G        0      0        2 
  20   chr20_2917867     HCab    A    G        0      0        2 
  20   chr20_2917867     HPrz    A    G        0      0        2 
  20   chr20_2917867     ZBoe    A    G        0      0        2 
  20   chr20_2917867     ZGre    A    G        0      0        2 
  20   chr20_2917867     ZHar    A    G        0      0        2 
  20   chr20_2917867   Sample    A    G        0      0        2 
  20   chr20_2918995     AAsi    T    C        0      0        2 
  20   chr20_2918995     AKia    T    C        0      0        2 
  20   chr20_2918995     AOna    T    C        0      0        2 
  20   chr20_2918995     ASom    T    C        0      0        2 
  20   chr20_2918995     HCab    T    C        0      0        2 
  20   chr20_2918995     HPrz    T    C        0      0        2 
  20   chr20_2918995     ZBoe    T    C        0      0        2 
  20   chr20_2918995     ZGre    T    C        0      0        2 
  20   chr20_2918995     ZHar    T    C        1      2        2 
  20   chr20_2918995   Sample    T    C        0      0        2 
  20   chr20_2922516     AAsi    C    A        0      0        2 
  20   chr20_2922516     AKia    C    A        0      0        2 
  20   chr20_2922516     AOna    C    A        0      0        2 
  20   chr20_2922516     ASom    C    A        0      0        2 
  20   chr20_2922516     HCab    C    A        1      2        2 
  20   chr20_2922516     HPrz    C    A        1      2        2 
  20   chr20_2922516     ZBoe    C    A        0      0        2 
  20   chr20_2922516     ZGre    C    A        0      0        2 
  20   chr20_2922516     ZHar    C    A        0      0        2 
  20   chr20_2922516   Sample    C    A        1      2        2 
  20   chr20_2923376     AAsi    T    G        0      0        2 
  20   chr20_2923376     AKia    T    G        0      0        2 
  20   chr20_2923376     AOna    T    G        0      0        2 
  20   chr20_2923376     ASom    T    G        0      0        2 
  20   chr20_2923376     HCab    T    G        1      2        2 
  20   chr20_2923376     HPrz    T    G        1      2        2 
  20   chr20_2923376     ZBoe    T    G        0      0        2 
  20   chr20_2923376     ZGre    T    G        0      0        2 
  20   chr20_2923376     ZHar    T    G        0      0        2 
  20   chr20_2923376   Sample    T    G        1      2        2 
  20   chr20_2925821     AAsi    C    T        0      0        2 
  20   chr20_2925821     AKia    C    T        0      0        2 
  20   chr20_2925821     AOna    C    T        0      0        2 
  20   chr20_2925821     ASom    C    T        0      0        2 
  20   chr20_2925821     HCab    C    T        1      2        2 
  20   chr20_2925821     HPrz    C    T        1      2        2 
  20   chr20_2925821     ZBoe    C    T        0      0        2 
  20   chr20_2925821     ZGre    C    T        0      0        2 
  20   chr20_2925821     ZHar    C    T        0      0        2 
  20   chr20_2925821   Sample    C    T        1      2        2 
  20   chr20_2932048     AAsi    T    C        0      0        2 
  20   chr20_2932048     AKia    T    C        0      0        2 
  20   chr20_2932048     AOna    T    C        0      0        2 
  20   chr20_2932048     ASom    T    C        0      0        2 
  20   chr20_2932048     HCab    T    C        1      2        2 
  20   chr20_2932048     HPrz    T    C        1      2        2 
  20   chr20_2932048     ZBoe    T    C        0      0        2 
  20   chr20_2932048     ZGre    T    C        0      0        2 
  20   chr20_2932048     ZHar    T    C        0      0        2 
  20   chr20_2932048   Sample    T    C        1      2        2 
  20   chr20_2932738     AAsi    C    T        0      0        2 
  20   chr20_2932738     AKia    C    T        0      0        2 
  20   chr20_2932738     AOna    C    T        0      0        2 
  20   chr20_2932738     ASom    C    T        0      0        2 
  20   chr20_2932738     HCab    C    T        1      2        2 
  20   chr20_2932738     HPrz    C    T        1      2        2 
  20   chr20_2932738     ZBoe    C    T        0      0        2 
  20   chr20_2932738     ZGre    C    T        0      0        2 
  20   chr20_2932738     ZHar    C    T        0      0        2 
  20   chr20_2932738   Sample    C    T        0      0        2 
  20   chr20_2934422     AAsi    C    T        0      0        2 
  20   chr20_2934422     AKia    C    T        0      0        2 
  20   chr20_2934422     AOna    C    T        0      0        2 
  20   chr20_2934422     ASom    C    T        0      0        2 
  20   chr20_2934422     HCab    C    T        1      2        2 
  20   chr20_2934422     HPrz    C    T        1      2        2 
  20   chr20_2934422     ZBoe    C    T        0      0        2 
  20   chr20_2934422     ZGre    C    T        0      0        2 
  20   chr20_2934422     ZHar    C    T        0      0        2 
  20   chr20_2934422   Sample    C    T        1      2        2 
  20   chr20_2934690     AAsi    G    T        1      2        2 
  20   chr20_2934690     AKia    G    T        0      0        2 
  20   chr20_2934690     AOna    G    T        0      0        2 
  20   chr20_2934690     ASom    G    T        0      0        2 
  20   chr20_2934690     HCab    G    T        0      0        2 
  20   chr20_2934690     HPrz    G    T        0      0        2 
  20   chr20_2934690     ZBoe    G    T        0      0        2 
  20   chr20_2934690     ZGre    G    T        0      0        2 
  20   chr20_2934690     ZHar    G    T        0      0        2 
  20   chr20_2934690   Sample    G    T        0      0        2 
  20   chr20_2941281     AAsi    G    A        0      0        2 
  20   chr20_2941281     AKia    G    A        0      0        2 
  20   chr20_2941281     AOna    G    A        0      0        2 
  20   chr20_2941281     ASom    G    A        0      0        2 
  20   chr20_2941281     HCab    G    A        0      0        2 
  20   chr20_2941281     HPrz    G    A        0      0        2 
  20   chr20_2941281     ZBoe    G    A        0      0        2 
  20   chr20_2941281     ZGre    G    A        1      2        2 
  20   chr20_2941281     ZHar    G    A        0      0        2 
  20   chr20_2941281   Sample    G    A        0      0        2 
  20   chr20_2945367     AAsi    A    G        0      0        2 
  20   chr20_2945367     AKia    A    G        0      0        2 
  20   chr20_2945367     AOna    A    G        1      2        2 
  20   chr20_2945367     ASom    A    G        0      0        2 
  20   chr20_2945367     HCab    A    G        0      0        2 
  20   chr20_2945367     HPrz    A    G        0      0        2 
  20   chr20_2945367     ZBoe    A    G        0      0        2 
  20   chr20_2945367     ZGre    A    G        0      0        2 
  20   chr20_2945367     ZHar    A    G        0      0        2 
  20   chr20_2945367   Sample    A    G        0      0        2 
  20   chr20_2945413     AAsi    A    G        0      0        2 
  20   chr20_2945413     AKia    A    G        0      0        2 
  20   chr20_2945413     AOna    A    G        0      0        2 
  20   chr20_2945413     ASom    A    G        0      0        2 
  20   chr20_2945413     HCab    A    G        0      0        2 
  20   chr20_2945413     HPrz    A    G        0      0        2 
  20   chr20_2945413     ZBoe    A    G        0      0        2 
  20   chr20_2945413     ZGre    A    G        1      2        2 
  20   chr20_2945413     ZHar    A    G        0      0        2 
  20   chr20_2945413   Sample    A    G        0      0        2 
  20   chr20_2945632     AAsi    G    T        0      0        2 
  20   chr20_2945632     AKia    G    T        0      0        2 
  20   chr20_2945632     AOna    G    T        0      0        2 
  20   chr20_2945632     ASom    G    T        0      0        2 
  20   chr20_2945632     HCab    G    T        0      0        2 
  20   chr20_2945632     HPrz    G    T      0.5      1        2 
  20   chr20_2945632     ZBoe    G    T        0      0        2 
  20   chr20_2945632     ZGre    G    T        0      0        2 
  20   chr20_2945632     ZHar    G    T        0      0        2 
  20   chr20_2945632   Sample    G    T        0      0        2 
  20   chr20_2951538     AAsi    T    C        0      0        2 
  20   chr20_2951538     AKia    T    C        0      0        2 
  20   chr20_2951538     AOna    T    C        0      0        2 
  20   chr20_2951538     ASom    T    C        0      0        2 
  20   chr20_2951538     HCab    T    C        1      2        2 
  20   chr20_2951538     HPrz    T    C        1      2        2 
  20   chr20_2951538     ZBoe    T    C        0      0        2 
  20   chr20_2951538     ZGre    T    C        0      0        2 
  20   chr20_2951538     ZHar    T    C        0      0        2 
  20   chr20_2951538   Sample    T    C        1      2        2 
  20   chr20_2954972     AAsi    T    C        0      0        2 
  20   chr20_2954972     AKia    T    C        0      0        2 
  20   chr20_2954972     AOna    T    C        0      0        2 
  20   chr20_2954972     ASom    T    C        0      0        2 
  20   chr20_2954972     HCab    T    C        1      2        2 
  20   chr20_2954972     HPrz    T    C        0      0        2 
  20   chr20_2954972     ZBoe    T    C        0      0        2 
  20   chr20_2954972     ZGre    T    C        0      0        2 
  20   chr20_2954972     ZHar    T    C        0      0        2 
  20   chr20_2954972   Sample    T    C        1      2        2 
  20   chr20_2958151     AAsi    A    T        0      0        2 
  20   chr20_2958151     AKia    A    T        0      0        2 
  20   chr20_2958151     AOna    A    T        0      0        2 
  20   chr20_2958151     ASom    A    T        0      0        2 
  20   chr20_2958151     HCab    A    T        1      2        2 
  20   chr20_2958151     HPrz    A    T        1      2        2 
  20   chr20_2958151     ZBoe    A    T        0      0        2 
  20   chr20_2958151     ZGre    A    T        0      0        2 
  20   chr20_2958151     ZHar    A    T        0      0        2 
  20   chr20_2958151   Sample    A    T        1      2        2 
  20   chr20_2961415     AAsi    G    A        0      0        2 
  20   chr20_2961415     AKia    G    A        0      0        2 
  20   chr20_2961415     AOna    G    A        0      0        2 
  20   chr20_2961415     ASom    G    A        0      0        2 
  20   chr20_2961415     HCab    G    A      0.5      1        2 
  20   chr20_2961415     HPrz    G    A        0      0        2 
  20   chr20_2961415     ZBoe    G    A        0      0        2 
  20   chr20_2961415     ZGre    G    A        0      0        2 
  20   chr20_2961415     ZHar    G    A        0      0        2 
  20   chr20_2961415   Sample    G    A        0      0        2 
  20   chr20_2966712     AAsi    G    A        0      0        2 
  20   chr20_2966712     AKia    G    A        0      0        2 
  20   chr20_2966712     AOna    G    A        0      0        2 
  20   chr20_2966712     ASom    G    A        0      0        2 
  20   chr20_2966712     HCab    G    A        1      2        2 
  20   chr20_2966712     HPrz    G    A        1      2        2 
  20   chr20_2966712     ZBoe    G    A        0      0        2 
  20   chr20_2966712     ZGre    G    A        0      0        2 
  20   chr20_2966712     ZHar    G    A        0      0        2 
  20   chr20_2966712   Sample    G    A        1      2        2 
  20   chr20_2967543     AAsi    G    A        0      0        2 
  20   chr20_2967543     AKia    G    A        0      0        2 
  20   chr20_2967543     AOna    G    A        0      0        2 
  20   chr20_2967543     ASom    G    A        0      0        2 
  20   chr20_2967543     HCab    G    A        1      2        2 
  20   chr20_2967543     HPrz    G    A        1      2        2 
  20   chr20_2967543     ZBoe    G    A        0      0        2 
  20   chr20_2967543     ZGre    G    A        0      0        2 
  20   chr20_2967543     ZHar    G    A        0      0        2 
  20   chr20_2967543   Sample    G    A        1      2        2 
  20   chr20_2968052     AAsi    T    C        0      0        2 
  20   chr20_2968052     AKia    T    C        0      0        2 
  20   chr20_2968052     AOna    T    C        0      0        2 
  20   chr20_2968052     ASom    T    C        1      2        2 
  20   chr20_2968052     HCab    T    C        0      0        2 
  20   chr20_2968052     HPrz    T    C        0      0        2 
  20   chr20_2968052     ZBoe    T    C        0      0        2 
  20   chr20_2968052     ZGre    T    C        0      0        2 
  20   chr20_2968052     ZHar    T    C        0      0        2 
  20   chr20_2968052   Sample    T    C        0      0        2 
  20   chr20_2968175     AAsi    C    T        0      0        2 
  20   chr20_2968175     AKia    C    T        0      0        2 
  20   chr20_2968175     AOna    C    T        0      0        2 
  20   chr20_2968175     ASom    C    T        0      0        2 
  20   chr20_2968175     HCab    C    T        1      2        2 
  20   chr20_2968175     HPrz    C    T        1      2        2 
  20   chr20_2968175     ZBoe    C    T        0      0        2 
  20   chr20_2968175     ZGre    C    T        0      0        2 
  20   chr20_2968175     ZHar    C    T        0      0        2 
  20   chr20_2968175   Sample    C    T        1      2        2 
  20   chr20_2973640     AAsi    T    C        0      0        2 
  20   chr20_2973640     AKia    T    C        0      0        2 
  20   chr20_2973640     AOna    T    C        0      0        2 
  20   chr20_2973640     ASom    T    C        0      0        2 
  20   chr20_2973640     HCab    T    C        0      0        2 
  20   chr20_2973640     HPrz    T    C        0      0        2 
  20   chr20_2973640     ZBoe    T    C        0      0        2 
  20   chr20_2973640     ZGre    T    C        0      0        2 
  20   chr20_2973640     ZHar    T    C        1      2        2 
  20   chr20_2973640   Sample    T    C        0      0        2 
  20   chr20_2981927     AAsi    G    A        0      0        2 
  20   chr20_2981927     AKia    G    A      0.5      1        2 
  20   chr20_2981927     AOna    G    A        1      2        2 
  20   chr20_2981927     ASom    G    A        0      0        2 
  20   chr20_2981927     HCab    G    A        0      0        2 
  20   chr20_2981927     HPrz    G    A        0      0        2 
  20   chr20_2981927     ZBoe    G    A        0      0        2 
  20   chr20_2981927     ZGre    G    A        0      0        2 
  20   chr20_2981927     ZHar    G    A        0      0        2 
  20   chr20_2981927   Sample    G    A        0      0        2 
  20   chr20_2986492     AAsi    A    G        0      0        2 
  20   chr20_2986492     AKia    A    G        0      0        2 
  20   chr20_2986492     AOna    A    G        0      0        2 
  20   chr20_2986492     ASom    A    G        0      0        2 
  20   chr20_2986492     HCab    A    G        1      2        2 
  20   chr20_2986492     HPrz    A    G        1      2        2 
  20   chr20_2986492     ZBoe    A    G        0      0        2 
  20   chr20_2986492     ZGre    A    G        0      0        2 
  20   chr20_2986492     ZHar    A    G        0      0        2 
  20   chr20_2986492   Sample    A    G        1      2        2 
  20   chr20_2987949     AAsi    T    C        0      0        2 
  20   chr20_2987949     AKia    T    C        0      0        2 
  20   chr20_2987949     AOna    T    C        0      0        2 
  20   chr20_2987949     ASom    T    C        0      0        2 
  20   chr20_2987949     HCab    T    C        0      0        2 
  20   chr20_2987949     HPrz    T    C        0      0        2 
  20   chr20_2987949     ZBoe    T    C        0      0        2 
  20   chr20_2987949     ZGre    T    C        0      0        2 
  20   chr20_2987949     ZHar    T    C        1      2        2 
  20   chr20_2987949   Sample    T    C        0      0        2 
  20   chr20_3000256     AAsi    C    T        0      0        2 
  20   chr20_3000256     AKia    C    T        0      0        2 
  20   chr20_3000256     AOna    C    T        1      2        2 
  20   chr20_3000256     ASom    C    T        0      0        2 
  20   chr20_3000256     HCab    C    T        0      0        2 
  20   chr20_3000256     HPrz    C    T        0      0        2 
  20   chr20_3000256     ZBoe    C    T        0      0        2 
  20   chr20_3000256     ZGre    C    T        0      0        2 
  20   chr20_3000256     ZHar    C    T        0      0        2 
  20   chr20_3000256   Sample    C    T        0      0        2 
  20   chr20_3004483     AAsi    A    G        0      0        2 
  20   chr20_3004483     AKia    A    G        0      0        2 
  20   chr20_3004483     AOna    A    G        0      0        2 
  20   chr20_3004483     ASom    A    G        0      0        2 
  20   chr20_3004483     HCab    A    G        1      2        2 
  20   chr20_3004483     HPrz    A    G        1      2        2 
  20   chr20_3004483     ZBoe    A    G        0      0        2 
  20   chr20_3004483     ZGre    A    G        0      0        2 
  20   chr20_3004483     ZHar    A    G        0      0        2 
  20   chr20_3004483   Sample    A    G        1      2        2 
  20   chr20_3011172     AAsi    C    T        0      0        2 
  20   chr20_3011172     AKia    C    T        1      2        2 
  20   chr20_3011172     AOna    C    T        1      2        2 
  20   chr20_3011172     ASom    C    T        0      0        2 
  20   chr20_3011172     HCab    C    T        0      0        2 
  20   chr20_3011172     HPrz    C    T        0      0        2 
  20   chr20_3011172     ZBoe    C    T        0      0        2 
  20   chr20_3011172     ZGre    C    T        0      0        2 
  20   chr20_3011172     ZHar    C    T        0      0        2 
  20   chr20_3011172   Sample    C    T        0      0        2 
  20   chr20_3019538     AAsi    G    A        0      0        2 
  20   chr20_3019538     AKia    G    A        0      0        2 
  20   chr20_3019538     AOna    G    A        0      0        2 
  20   chr20_3019538     ASom    G    A        0      0        2 
  20   chr20_3019538     HCab    G    A        1      2        2 
  20   chr20_3019538     HPrz    G    A        1      2        2 
  20   chr20_3019538     ZBoe    G    A        0      0        2 
  20   chr20_3019538     ZGre    G    A        0      0        2 
  20   chr20_3019538     ZHar    G    A        0      0        2 
  20   chr20_3019538   Sample    G    A        1      2        2 
  20   chr20_3028044     AAsi    G    A        0      0        2 
  20   chr20_3028044     AKia    G    A        1      2        2 
  20   chr20_3028044     AOna    G    A        0      0        2 
  20   chr20_3028044     ASom    G    A        0      0        2 
  20   chr20_3028044     HCab    G    A        0      0        2 
  20   chr20_3028044     HPrz    G    A        0      0        2 
  20   chr20_3028044     ZBoe    G    A        0      0        2 
  20   chr20_3028044     ZGre    G    A        0      0        2 
  20   chr20_3028044     ZHar    G    A        0      0        2 
  20   chr20_3028044   Sample    G    A        0      0        2 
  20   chr20_3029607     AAsi    C    T        0      0        2 
  20   chr20_3029607     AKia    C    T        0      0        2 
  20   chr20_3029607     AOna    C    T        0      0        2 
  20   chr20_3029607     ASom    C    T        0      0        2 
  20   chr20_3029607     HCab    C    T        1      2        2 
  20   chr20_3029607     HPrz    C    T        1      2        2 
  20   chr20_3029607     ZBoe    C    T        0      0        2 
  20   chr20_3029607     ZGre    C    T        0      0        2 
  20   chr20_3029607     ZHar    C    T        0      0        2 
  20   chr20_3029607   Sample    C    T        1      2        2 
  20   chr20_3031841     AAsi    G    A        0      0        2 
  20   chr20_3031841     AKia    G    A        0      0        2 
  20   chr20_3031841     AOna    G    A        0      0        2 
  20   chr20_3031841     ASom    G    A        0      0        2 
  20   chr20_3031841     HCab    G    A        1      2        2 
  20   chr20_3031841     HPrz    G    A        1      2        2 
  20   chr20_3031841     ZBoe    G    A        0      0        2 
  20   chr20_3031841     ZGre    G    A        0      0        2 
  20   chr20_3031841     ZHar    G    A        0      0        2 
  20   chr20_3031841   Sample    G    A        1      2        2 
  20   chr20_3031917     AAsi    C    T        0      0        2 
  20   chr20_3031917     AKia    C    T        0      0        2 
  20   chr20_3031917     AOna    C    T        0      0        2 
  20   chr20_3031917     ASom    C    T        0      0        2 
  20   chr20_3031917     HCab    C    T        1      2        2 
  20   chr20_3031917     HPrz    C    T        1      2        2 
  20   chr20_3031917     ZBoe    C    T        0      0        2 
  20   chr20_3031917     ZGre    C    T        0      0        2 
  20   chr20_3031917     ZHar    C    T        0      0        2 
  20   chr20_3031917   Sample    C    T        1      2        2 
  20   chr20_3042517     AAsi    A    G        0      0        2 
  20   chr20_3042517     AKia    A    G        0      0        2 
  20   chr20_3042517     AOna    A    G        0      0        2 
  20   chr20_3042517     ASom    A    G        0      0        2 
  20   chr20_3042517     HCab    A    G        0      0        2 
  20   chr20_3042517     HPrz    A    G        0      0        2 
  20   chr20_3042517     ZBoe    A    G      0.5      1        2 
  20   chr20_3042517     ZGre    A    G        0      0        2 
  20   chr20_3042517     ZHar    A    G        0      0        2 
  20   chr20_3042517   Sample    A    G        1      2        2 
  20   chr20_3044430     AAsi    G    C        0      0        2 
  20   chr20_3044430     AKia    G    C        0      0        2 
  20   chr20_3044430     AOna    G    C        0      0        2 
  20   chr20_3044430     ASom    G    C      0.5      1        2 
  20   chr20_3044430     HCab    G    C        0      0        2 
  20   chr20_3044430     HPrz    G    C        0      0        2 
  20   chr20_3044430     ZBoe    G    C        0      0        2 
  20   chr20_3044430     ZGre    G    C        0      0        2 
  20   chr20_3044430     ZHar    G    C        0      0        2 
  20   chr20_3044430   Sample    G    C        0      0        2 
  20   chr20_3050097     AAsi    A    G        1      2        2 
  20   chr20_3050097     AKia    A    G        1      2        2 
  20   chr20_3050097     AOna    A    G        1      2        2 
  20   chr20_3050097     ASom    A    G        1      2        2 
  20   chr20_3050097     HCab    A    G        0      0        2 
  20   chr20_3050097     HPrz    A    G      0.5      1        2 
  20   chr20_3050097     ZBoe    A    G        0      0        2 
  20   chr20_3050097     ZGre    A    G        0      0        2 
  20   chr20_3050097     ZHar    A    G        0      0        2 
  20   chr20_3050097   Sample    A    G        0      0        2 
  20   chr20_3052306     AAsi    C    A        0      0        2 
  20   chr20_3052306     AKia    C    A        1      2        2 
  20   chr20_3052306     AOna    C    A        1      2        2 
  20   chr20_3052306     ASom    C    A        0      0        2 
  20   chr20_3052306     HCab    C    A        0      0        2 
  20   chr20_3052306     HPrz    C    A        0      0        2 
  20   chr20_3052306     ZBoe    C    A        0      0        2 
  20   chr20_3052306     ZGre    C    A        0      0        2 
  20   chr20_3052306     ZHar    C    A        0      0        2 
  20   chr20_3052306   Sample    C    A        0      0        2 
  20   chr20_3054543     AAsi    T    C        0      0        2 
  20   chr20_3054543     AKia    T    C        0      0        2 
  20   chr20_3054543     AOna    T    C        1      2        2 
  20   chr20_3054543     ASom    T    C        0      0        2 
  20   chr20_3054543     HCab    T    C        0      0        2 
  20   chr20_3054543     HPrz    T    C        0      0        2 
  20   chr20_3054543     ZBoe    T    C        0      0        2 
  20   chr20_3054543     ZGre    T    C        0      0        2 
  20   chr20_3054543     ZHar    T    C        0      0        2 
  20   chr20_3054543   Sample    T    C        0      0        2 
  20   chr20_3055264     AAsi    A    G        0      0        2 
  20   chr20_3055264     AKia    A    G        0      0        2 
  20   chr20_3055264     AOna    A    G        0      0        2 
  20   chr20_3055264     ASom    A    G        0      0        2 
  20   chr20_3055264     HCab    A    G        0      0        2 
  20   chr20_3055264     HPrz    A    G        0      0        2 
  20   chr20_3055264     ZBoe    A    G        0      0        2 
  20   chr20_3055264     ZGre    A    G        0      0        2 
  20   chr20_3055264     ZHar    A    G        1      2        2 
  20   chr20_3055264   Sample    A    G        0      0        2 
  20   chr20_3061263     AAsi    G    C        0      0        2 
  20   chr20_3061263     AKia    G    C        0      0        2 
  20   chr20_3061263     AOna    G    C        0      0        2 
  20   chr20_3061263     ASom    G    C        0      0        2 
  20   chr20_3061263     HCab    G    C        1      2        2 
  20   chr20_3061263     HPrz    G    C        1      2        2 
  20   chr20_3061263     ZBoe    G    C        0      0        2 
  20   chr20_3061263     ZGre    G    C        0      0        2 
  20   chr20_3061263     ZHar    G    C        0      0        2 
  20   chr20_3061263   Sample    G    C        1      2        2 
  20   chr20_3065007     AAsi    G    T        0      0        2 
  20   chr20_3065007     AKia    G    T        0      0        2 
  20   chr20_3065007     AOna    G    T        0      0        2 
  20   chr20_3065007     ASom    G    T        0      0        2 
  20   chr20_3065007     HCab    G    T        0      0        2 
  20   chr20_3065007     HPrz    G    T        0      0        2 
  20   chr20_3065007     ZBoe    G    T        0      0        2 
  20   chr20_3065007     ZGre    G    T        1      2        2 
  20   chr20_3065007     ZHar    G    T        0      0        2 
  20   chr20_3065007   Sample    G    T        0      0        2 
  20   chr20_3071081     AAsi    A    G        0      0        2 
  20   chr20_3071081     AKia    A    G        0      0        2 
  20   chr20_3071081     AOna    A    G        0      0        2 
  20   chr20_3071081     ASom    A    G        0      0        2 
  20   chr20_3071081     HCab    A    G        1      2        2 
  20   chr20_3071081     HPrz    A    G        1      2        2 
  20   chr20_3071081     ZBoe    A    G        0      0        2 
  20   chr20_3071081     ZGre    A    G        0      0        2 
  20   chr20_3071081     ZHar    A    G        0      0        2 
  20   chr20_3071081   Sample    A    G        1      2        2 
  20   chr20_3071206     AAsi    A    C        0      0        2 
  20   chr20_3071206     AKia    A    C        0      0        2 
  20   chr20_3071206     AOna    A    C        0      0        2 
  20   chr20_3071206     ASom    A    C        0      0        2 
  20   chr20_3071206     HCab    A    C        1      2        2 
  20   chr20_3071206     HPrz    A    C        1      2        2 
  20   chr20_3071206     ZBoe    A    C        0      0        2 
  20   chr20_3071206     ZGre    A    C        0      0        2 
  20   chr20_3071206     ZHar    A    C        0      0        2 
  20   chr20_3071206   Sample    A    C        1      2        2 
  20   chr20_3073890     AAsi    C    G        0      0        2 
  20   chr20_3073890     AKia    C    G        0      0        2 
  20   chr20_3073890     AOna    C    G        0      0        2 
  20   chr20_3073890     ASom    C    G        0      0        2 
  20   chr20_3073890     HCab    C    G        1      2        2 
  20   chr20_3073890     HPrz    C    G        1      2        2 
  20   chr20_3073890     ZBoe    C    G        0      0        2 
  20   chr20_3073890     ZGre    C    G        0      0        2 
  20   chr20_3073890     ZHar    C    G        0      0        2 
  20   chr20_3073890   Sample    C    G        1      2        2 
  20   chr20_3075520     AAsi    G    C        0      0        2 
  20   chr20_3075520     AKia    G    C        0      0        2 
  20   chr20_3075520     AOna    G    C        0      0        2 
  20   chr20_3075520     ASom    G    C        0      0        2 
  20   chr20_3075520     HCab    G    C        0      0        2 
  20   chr20_3075520     HPrz    G    C      0.5      1        2 
  20   chr20_3075520     ZBoe    G    C        0      0        2 
  20   chr20_3075520     ZGre    G    C        0      0        2 
  20   chr20_3075520     ZHar    G    C        0      0        2 
  20   chr20_3075520   Sample    G    C        0      0        2 
  20   chr20_3086203     AAsi    T    C        0      0        2 
  20   chr20_3086203     AKia    T    C        0      0        2 
  20   chr20_3086203     AOna    T    C        0      0        2 
  20   chr20_3086203     ASom    T    C        0      0        2 
  20   chr20_3086203     HCab    T    C        0      0        2 
  20   chr20_3086203     HPrz    T    C        0      0        2 
  20   chr20_3086203     ZBoe    T    C      0.5      1        2 
  20   chr20_3086203     ZGre    T    C        0      0        2 
  20   chr20_3086203     ZHar    T    C        0      0        2 
  20   chr20_3086203   Sample    T    C        0      0        2 
  20   chr20_3086929     AAsi    C    G        0      0        2 
  20   chr20_3086929     AKia    C    G        0      0        2 
  20   chr20_3086929     AOna    C    G        0      0        2 
  20   chr20_3086929     ASom    C    G        0      0        2 
  20   chr20_3086929     HCab    C    G        0      0        2 
  20   chr20_3086929     HPrz    C    G        0      0        2 
  20   chr20_3086929     ZBoe    C    G      0.5      1        2 
  20   chr20_3086929     ZGre    C    G        0      0        2 
  20   chr20_3086929     ZHar    C    G        0      0        2 
  20   chr20_3086929   Sample    C    G        0      0        2 
  20   chr20_3097221     AAsi    C    T        0      0        2 
  20   chr20_3097221     AKia    C    T        0      0        2 
  20   chr20_3097221     AOna    C    T        0      0        2 
  20   chr20_3097221     ASom    C    T        0      0        2 
  20   chr20_3097221     HCab    C    T      0.5      1        2 
  20   chr20_3097221     HPrz    C    T        0      0        2 
  20   chr20_3097221     ZBoe    C    T        0      0        2 
  20   chr20_3097221     ZGre    C    T        0      0        2 
  20   chr20_3097221     ZHar    C    T        0      0        2 
  20   chr20_3097221   Sample    C    T        0      0        2 
  20   chr20_3107463     AAsi    A    G        0      0        2 
  20   chr20_3107463     AKia    A    G        0      0        2 
  20   chr20_3107463     AOna    A    G        0      0        2 
  20   chr20_3107463     ASom    A    G        0      0        2 
  20   chr20_3107463     HCab    A    G        0      0        2 
  20   chr20_3107463     HPrz    A    G        0      0        2 
  20   chr20_3107463     ZBoe    A    G        0      0        2 
  20   chr20_3107463     ZGre    A    G        0      0        2 
  20   chr20_3107463     ZHar    A    G        1      2        2 
  20   chr20_3107463   Sample    A    G        0      0        2 
  20   chr20_3111231     AAsi    C    T        0      0        2 
  20   chr20_3111231     AKia    C    T        0      0        2 
  20   chr20_3111231     AOna    C    T        0      0        2 
  20   chr20_3111231     ASom    C    T        0      0        2 
  20   chr20_3111231     HCab    C    T        1      2        2 
  20   chr20_3111231     HPrz    C    T        1      2        2 
  20   chr20_3111231     ZBoe    C    T        0      0        2 
  20   chr20_3111231     ZGre    C    T        0      0        2 
  20   chr20_3111231     ZHar    C    T        0      0        2 
  20   chr20_3111231   Sample    C    T        1      2        2 
  20   chr20_3115832     AAsi    G    A        0      0        2 
  20   chr20_3115832     AKia    G    A        0      0        2 
  20   chr20_3115832     AOna    G    A        0      0        2 
  20   chr20_3115832     ASom    G    A        0      0        2 
  20   chr20_3115832     HCab    G    A        1      2        2 
  20   chr20_3115832     HPrz    G    A        1      2        2 
  20   chr20_3115832     ZBoe    G    A        0      0        2 
  20   chr20_3115832     ZGre    G    A        0      0        2 
  20   chr20_3115832     ZHar    G    A        0      0        2 
  20   chr20_3115832   Sample    G    A        1      2        2 
  20   chr20_3119090     AAsi    T    C        1      2        2 
  20   chr20_3119090     AKia    T    C        0      0        2 
  20   chr20_3119090     AOna    T    C        0      0        2 
  20   chr20_3119090     ASom    T    C        1      2        2 
  20   chr20_3119090     HCab    T    C        0      0        2 
  20   chr20_3119090     HPrz    T    C        0      0        2 
  20   chr20_3119090     ZBoe    T    C        1      2        2 
  20   chr20_3119090     ZGre    T    C        1      2        2 
  20   chr20_3119090     ZHar    T    C        1      2        2 
  20   chr20_3119090   Sample    T    C        0      0        2 
  20   chr20_3119692     AAsi    T    C        0      0        2 
  20   chr20_3119692     AKia    T    C        0      0        2 
  20   chr20_3119692     AOna    T    C        0      0        2 
  20   chr20_3119692     ASom    T    C        0      0        2 
  20   chr20_3119692     HCab    T    C        1      2        2 
  20   chr20_3119692     HPrz    T    C        1      2        2 
  20   chr20_3119692     ZBoe    T    C        0      0        2 
  20   chr20_3119692     ZGre    T    C        0      0        2 
  20   chr20_3119692     ZHar    T    C        0      0        2 
  20   chr20_3119692   Sample    T    C        1      2        2 
  20   chr20_3123659     AAsi    G    A        0      0        2 
  20   chr20_3123659     AKia    G    A        1      2        2 
  20   chr20_3123659     AOna    G    A        1      2        2 
  20   chr20_3123659     ASom    G    A        0      0        2 
  20   chr20_3123659     HCab    G    A        0      0        2 
  20   chr20_3123659     HPrz    G    A        0      0        2 
  20   chr20_3123659     ZBoe    G    A        0      0        2 
  20   chr20_3123659     ZGre    G    A        0      0        2 
  20   chr20_3123659     ZHar    G    A        0      0        2 
  20   chr20_3123659   Sample    G    A        0      0        2 
  20   chr20_3141396     AAsi    C    G        0      0        2 
  20   chr20_3141396     AKia    C    G        0      0        2 
  20   chr20_3141396     AOna    C    G        0      0        2 
  20   chr20_3141396     ASom    C    G        0      0        2 
  20   chr20_3141396     HCab    C    G      0.5      1        2 
  20   chr20_3141396     HPrz    C    G        0      0        2 
  20   chr20_3141396     ZBoe    C    G        0      0        2 
  20   chr20_3141396     ZGre    C    G        0      0        2 
  20   chr20_3141396     ZHar    C    G        0      0        2 
  20   chr20_3141396   Sample    C    G        0      0        2 
  20   chr20_3142789     AAsi    T    C        0      0        2 
  20   chr20_3142789     AKia    T    C        0      0        2 
  20   chr20_3142789     AOna    T    C        0      0        2 
  20   chr20_3142789     ASom    T    C        1      2        2 
  20   chr20_3142789     HCab    T    C        0      0        2 
  20   chr20_3142789     HPrz    T    C        0      0        2 
  20   chr20_3142789     ZBoe    T    C        0      0        2 
  20   chr20_3142789     ZGre    T    C        0      0        2 
  20   chr20_3142789     ZHar    T    C        0      0        2 
  20   chr20_3142789   Sample    T    C        0      0        2 
  20   chr20_3145585     AAsi    A    T        0      0        2 
  20   chr20_3145585     AKia    A    T        0      0        2 
  20   chr20_3145585     AOna    A    T        0      0        2 
  20   chr20_3145585     ASom    A    T        0      0        2 
  20   chr20_3145585     HCab    A    T        1      2        2 
  20   chr20_3145585     HPrz    A    T        1      2        2 
  20   chr20_3145585     ZBoe    A    T        0      0        2 
  20   chr20_3145585     ZGre    A    T        0      0        2 
  20   chr20_3145585     ZHar    A    T        0      0        2 
  20   chr20_3145585   Sample    A    T        1      2        2 
  20   chr20_3153249     AAsi    T    C        0      0        2 
  20   chr20_3153249     AKia    T    C        0      0        2 
  20   chr20_3153249     AOna    T    C        0      0        2 
  20   chr20_3153249     ASom    T    C        0      0        2 
  20   chr20_3153249     HCab    T    C        1      2        2 
  20   chr20_3153249     HPrz    T    C        1      2        2 
  20   chr20_3153249     ZBoe    T    C        0      0        2 
  20   chr20_3153249     ZGre    T    C        0      0        2 
  20   chr20_3153249     ZHar    T    C        0      0        2 
  20   chr20_3153249   Sample    T    C        1      2        2 
  20   chr20_3161453     AAsi    T    C        0      0        2 
  20   chr20_3161453     AKia    T    C        0      0        2 
  20   chr20_3161453     AOna    T    C        0      0        2 
  20   chr20_3161453     ASom    T    C        0      0        2 
  20   chr20_3161453     HCab    T    C        1      2        2 
  20   chr20_3161453     HPrz    T    C        1      2        2 
  20   chr20_3161453     ZBoe    T    C        0      0        2 
  20   chr20_3161453     ZGre    T    C        0      0        2 
  20   chr20_3161453     ZHar    T    C        0      0        2 
  20   chr20_3161453   Sample    T    C        1      2        2 
  20   chr20_3162985     AAsi    C    T        0      0        2 
  20   chr20_3162985     AKia    C    T        0      0        2 
  20   chr20_3162985     AOna    C    T        0      0        2 
  20   chr20_3162985     ASom    C    T        0      0        2 
  20   chr20_3162985     HCab    C    T        1      2        2 
  20   chr20_3162985     HPrz    C    T        1      2        2 
  20   chr20_3162985     ZBoe    C    T        0      0        2 
  20   chr20_3162985     ZGre    C    T        0      0        2 
  20   chr20_3162985     ZHar    C    T        0      0        2 
  20   chr20_3162985   Sample    C    T        1      2        2 
  20   chr20_3168451     AAsi    G    A        0      0        2 
  20   chr20_3168451     AKia    G    A        0      0        2 
  20   chr20_3168451     AOna    G    A        0      0        2 
  20   chr20_3168451     ASom    G    A        0      0        2 
  20   chr20_3168451     HCab    G    A      0.5      1        2 
  20   chr20_3168451     HPrz    G    A      0.5      1        2 
  20   chr20_3168451     ZBoe    G    A        0      0        2 
  20   chr20_3168451     ZGre    G    A        0      0        2 
  20   chr20_3168451     ZHar    G    A        0      0        2 
  20   chr20_3168451   Sample    G    A        0      0        2 
  20   chr20_3170673     AAsi    T    C        0      0        2 
  20   chr20_3170673     AKia    T    C        0      0        2 
  20   chr20_3170673     AOna    T    C        0      0        2 
  20   chr20_3170673     ASom    T    C        0      0        2 
  20   chr20_3170673     HCab    T    C        0      0        2 
  20   chr20_3170673     HPrz    T    C        0      0        2 
  20   chr20_3170673     ZBoe    T    C        0      0        2 
  20   chr20_3170673     ZGre    T    C        0      0        2 
  20   chr20_3170673     ZHar    T    C        1      2        2 
  20   chr20_3170673   Sample    T    C        0      0        2 
  20   chr20_3171330     AAsi    A    G        0      0        2 
  20   chr20_3171330     AKia    A    G        0      0        2 
  20   chr20_3171330     AOna    A    G        0      0        2 
  20   chr20_3171330     ASom    A    G        0      0        2 
  20   chr20_3171330     HCab    A    G        1      2        2 
  20   chr20_3171330     HPrz    A    G        1      2        2 
  20   chr20_3171330     ZBoe    A    G        0      0        2 
  20   chr20_3171330     ZGre    A    G        0      0        2 
  20   chr20_3171330     ZHar    A    G        0      0        2 
  20   chr20_3171330   Sample    A    G        1      2        2 
  20   chr20_3173666     AAsi    A    C        0      0        2 
  20   chr20_3173666     AKia    A    C        0      0        2 
  20   chr20_3173666     AOna    A    C        0      0        2 
  20   chr20_3173666     ASom    A    C        0      0        2 
  20   chr20_3173666     HCab    A    C        0      0        2 
  20   chr20_3173666     HPrz    A    C        0      0        2 
  20   chr20_3173666     ZBoe    A    C        0      0        2 
  20   chr20_3173666     ZGre    A    C        1      2        2 
  20   chr20_3173666     ZHar    A    C        0      0        2 
  20   chr20_3173666   Sample    A    C        0      0        2 
  20   chr20_3174052     AAsi    C    T        0      0        2 
  20   chr20_3174052     AKia    C    T        0      0        2 
  20   chr20_3174052     AOna    C    T        0      0        2 
  20   chr20_3174052     ASom    C    T      0.5      1        2 
  20   chr20_3174052     HCab    C    T        0      0        2 
  20   chr20_3174052     HPrz    C    T        0      0        2 
  20   chr20_3174052     ZBoe    C    T        0      0        2 
  20   chr20_3174052     ZGre    C    T        0      0        2 
  20   chr20_3174052     ZHar    C    T        0      0        2 
  20   chr20_3174052   Sample    C    T        0      0        2 
  20   chr20_3175380     AAsi    A    G        0      0        2 
  20   chr20_3175380     AKia    A    G        0      0        2 
  20   chr20_3175380     AOna    A    G        0      0        2 
  20   chr20_3175380     ASom    A    G        0      0        2 
  20   chr20_3175380     HCab    A    G        1      2        2 
  20   chr20_3175380     HPrz    A    G        1      2        2 
  20   chr20_3175380     ZBoe    A    G        0      0        2 
  20   chr20_3175380     ZGre    A    G        0      0        2 
  20   chr20_3175380     ZHar    A    G        0      0        2 
  20   chr20_3175380   Sample    A    G        1      2        2 
  20   chr20_3175671     AAsi    T    C        0      0        2 
  20   chr20_3175671     AKia    T    C        0      0        2 
  20   chr20_3175671     AOna    T    C        0      0        2 
  20   chr20_3175671     ASom    T    C        0      0        2 
  20   chr20_3175671     HCab    T    C        0      0        2 
  20   chr20_3175671     HPrz    T    C        0      0        2 
  20   chr20_3175671     ZBoe    T    C        0      0        2 
  20   chr20_3175671     ZGre    T    C        0      0        2 
  20   chr20_3175671     ZHar    T    C      0.5      1        2 
  20   chr20_3175671   Sample    T    C        0      0        2 
  20   chr20_3178318     AAsi    C    T        0      0        2 
  20   chr20_3178318     AKia    C    T        0      0        2 
  20   chr20_3178318     AOna    C    T        0      0        2 
  20   chr20_3178318     ASom    C    T        0      0        2 
  20   chr20_3178318     HCab    C    T        1      2        2 
  20   chr20_3178318     HPrz    C    T        1      2        2 
  20   chr20_3178318     ZBoe    C    T        0      0        2 
  20   chr20_3178318     ZGre    C    T        0      0        2 
  20   chr20_3178318     ZHar    C    T        0      0        2 
  20   chr20_3178318   Sample    C    T        1      2        2 
  20   chr20_3180492     AAsi    T    C        0      0        2 
  20   chr20_3180492     AKia    T    C        0      0        2 
  20   chr20_3180492     AOna    T    C        0      0        2 
  20   chr20_3180492     ASom    T    C        0      0        2 
  20   chr20_3180492     HCab    T    C        0      0        2 
  20   chr20_3180492     HPrz    T    C        0      0        2 
  20   chr20_3180492     ZBoe    T    C        0      0        2 
  20   chr20_3180492     ZGre    T    C        1      2        2 
  20   chr20_3180492     ZHar    T    C        0      0        2 
  20   chr20_3180492   Sample    T    C        0      0        2 
  20   chr20_3184433     AAsi    C    G        0      0        2 
  20   chr20_3184433     AKia    C    G        0      0        2 
  20   chr20_3184433     AOna    C    G        0      0        2 
  20   chr20_3184433     ASom    C    G        0      0        2 
  20   chr20_3184433     HCab    C    G        0      0        2 
  20   chr20_3184433     HPrz    C    G        0      0        2 
  20   chr20_3184433     ZBoe    C    G        0      0        2 
  20   chr20_3184433     ZGre    C    G        0      0        2 
  20   chr20_3184433     ZHar    C    G      0.5      1        2 
  20   chr20_3184433   Sample    C    G        0      0        2 
  20   chr20_3184489     AAsi    G    C        0      0        2 
  20   chr20_3184489     AKia    G    C        0      0        2 
  20   chr20_3184489     AOna    G    C        0      0        2 
  20   chr20_3184489     ASom    G    C        0      0        2 
  20   chr20_3184489     HCab    G    C        1      2        2 
  20   chr20_3184489     HPrz    G    C        0      0        2 
  20   chr20_3184489     ZBoe    G    C        0      0        2 
  20   chr20_3184489     ZGre    G    C        0      0        2 
  20   chr20_3184489     ZHar    G    C        0      0        2 
  20   chr20_3184489   Sample    G    C        0      0        2 
  20   chr20_3197853     AAsi    T    C        0      0        2 
  20   chr20_3197853     AKia    T    C        0      0        2 
  20   chr20_3197853     AOna    T    C        0      0        2 
  20   chr20_3197853     ASom    T    C        0      0        2 
  20   chr20_3197853     HCab    T    C        0      0        2 
  20   chr20_3197853     HPrz    T    C        0      0        2 
  20   chr20_3197853     ZBoe    T    C        0      0        2 
  20   chr20_3197853     ZGre    T    C        0      0        2 
  20   chr20_3197853     ZHar    T    C      0.5      1        2 
  20   chr20_3197853   Sample    T    C        0      0        2 
  20   chr20_3200372     AAsi    G    A        1      2        2 
  20   chr20_3200372     AKia    G    A        1      2        2 
  20   chr20_3200372     AOna    G    A        0      0        2 
  20   chr20_3200372     ASom    G    A        1      2        2 
  20   chr20_3200372     HCab    G    A        0      0        2 
  20   chr20_3200372     HPrz    G    A        0      0        2 
  20   chr20_3200372     ZBoe    G    A        0      0        2 
  20   chr20_3200372     ZGre    G    A        0      0        2 
  20   chr20_3200372     ZHar    G    A        0      0        2 
  20   chr20_3200372   Sample    G    A        0      0        2 
  20   chr20_3202213     AAsi    A    G        0      0        2 
  20   chr20_3202213     AKia    A    G        0      0        2 
  20   chr20_3202213     AOna    A    G        0      0        2 
  20   chr20_3202213     ASom    A    G        0      0        2 
  20   chr20_3202213     HCab    A    G        0      0        2 
  20   chr20_3202213     HPrz    A    G        0      0        2 
  20   chr20_3202213     ZBoe    A    G      0.5      1        2 
  20   chr20_3202213     ZGre    A    G        0      0        2 
  20   chr20_3202213     ZHar    A    G        0      0        2 
  20   chr20_3202213   Sample    A    G        0      0        2 
  20   chr20_3202241     AAsi    C    T        0      0        2 
  20   chr20_3202241     AKia    C    T        0      0        2 
  20   chr20_3202241     AOna    C    T        0      0        2 
  20   chr20_3202241     ASom    C    T        0      0        2 
  20   chr20_3202241     HCab    C    T        1      2        2 
  20   chr20_3202241     HPrz    C    T        1      2        2 
  20   chr20_3202241     ZBoe    C    T        0      0        2 
  20   chr20_3202241     ZGre    C    T        0      0        2 
  20   chr20_3202241     ZHar    C    T        0      0        2 
  20   chr20_3202241   Sample    C    T        1      2        2 
  20   chr20_3203056     AAsi    T    C        0      0        2 
  20   chr20_3203056     AKia    T    C        0      0        2 
  20   chr20_3203056     AOna    T    C        0      0        2 
  20   chr20_3203056     ASom    T    C        0      0        2 
  20   chr20_3203056     HCab    T    C        1      2        2 
  20   chr20_3203056     HPrz    T    C        1      2        2 
  20   chr20_3203056     ZBoe    T    C        0      0        2 
  20   chr20_3203056     ZGre    T    C        0      0        2 
  20   chr20_3203056     ZHar    T    C        0      0        2 
  20   chr20_3203056   Sample    T    C        1      2        2 
  20   chr20_3205004     AAsi    G    A        0      0        2 
  20   chr20_3205004     AKia    G    A        0      0        2 
  20   chr20_3205004     AOna    G    A        0      0        2 
  20   chr20_3205004     ASom    G    A        0      0        2 
  20   chr20_3205004     HCab    G    A        1      2        2 
  20   chr20_3205004     HPrz    G    A        1      2        2 
  20   chr20_3205004     ZBoe    G    A        0      0        2 
  20   chr20_3205004     ZGre    G    A        0      0        2 
  20   chr20_3205004     ZHar    G    A        0      0        2 
  20   chr20_3205004   Sample    G    A        1      2        2 
  20   chr20_3205029     AAsi    C    A        0      0        2 
  20   chr20_3205029     AKia    C    A        0      0        2 
  20   chr20_3205029     AOna    C    A        0      0        2 
  20   chr20_3205029     ASom    C    A        0      0        2 
  20   chr20_3205029     HCab    C    A        0      0        2 
  20   chr20_3205029     HPrz    C    A      0.5      1        2 
  20   chr20_3205029     ZBoe    C    A        0      0        2 
  20   chr20_3205029     ZGre    C    A        0      0        2 
  20   chr20_3205029     ZHar    C    A        0      0        2 
  20   chr20_3205029   Sample    C    A        0      0        2 
  20   chr20_3205643     AAsi    T    C        0      0        2 
  20   chr20_3205643     AKia    T    C        0      0        2 
  20   chr20_3205643     AOna    T    C        0      0        2 
  20   chr20_3205643     ASom    T    C        0      0        2 
  20   chr20_3205643     HCab    T    C        1      2        2 
  20   chr20_3205643     HPrz    T    C        1      2        2 
  20   chr20_3205643     ZBoe    T    C        0      0        2 
  20   chr20_3205643     ZGre    T    C        0      0        2 
  20   chr20_3205643     ZHar    T    C        0      0        2 
  20   chr20_3205643   Sample    T    C        1      2        2 
  20   chr20_3211023     AAsi    A    G        0      0        2 
  20   chr20_3211023     AKia    A    G        0      0        2 
  20   chr20_3211023     AOna    A    G        0      0        2 
  20   chr20_3211023     ASom    A    G        0      0        2 
  20   chr20_3211023     HCab    A    G        1      2        2 
  20   chr20_3211023     HPrz    A    G        1      2        2 
  20   chr20_3211023     ZBoe    A    G        0      0        2 
  20   chr20_3211023     ZGre    A    G        0      0        2 
  20   chr20_3211023     ZHar    A    G        0      0        2 
  20   chr20_3211023   Sample    A    G        1      2        2 
  20   chr20_3211345     AAsi    T    C        0      0        2 
  20   chr20_3211345     AKia    T    C        1      2        2 
  20   chr20_3211345     AOna    T    C        0      0        2 
  20   chr20_3211345     ASom    T    C        0      0        2 
  20   chr20_3211345     HCab    T    C        0      0        2 
  20   chr20_3211345     HPrz    T    C        0      0        2 
  20   chr20_3211345     ZBoe    T    C        0      0        2 
  20   chr20_3211345     ZGre    T    C        0      0        2 
  20   chr20_3211345     ZHar    T    C        0      0        2 
  20   chr20_3211345   Sample    T    C        0      0        2 
  20   chr20_3211942     AAsi    A    G        0      0        2 
  20   chr20_3211942     AKia    A    G        0      0        2 
  20   chr20_3211942     AOna    A    G        0      0        2 
  20   chr20_3211942     ASom    A    G        0      0        2 
  20   chr20_3211942     HCab    A    G        0      0        2 
  20   chr20_3211942     HPrz    A    G        0      0        2 
  20   chr20_3211942     ZBoe    A    G        0      0        2 
  20   chr20_3211942     ZGre    A    G        0      0        2 
  20   chr20_3211942     ZHar    A    G      0.5      1        2 
  20   chr20_3211942   Sample    A    G        0      0        2 
  20   chr20_3219153     AAsi    T    C        0      0        2 
  20   chr20_3219153     AKia    T    C        0      0        2 
  20   chr20_3219153     AOna    T    C        0      0        2 
  20   chr20_3219153     ASom    T    C        0      0        2 
  20   chr20_3219153     HCab    T    C        0      0        2 
  20   chr20_3219153     HPrz    T    C        0      0        2 
  20   chr20_3219153     ZBoe    T    C      0.5      1        2 
  20   chr20_3219153     ZGre    T    C        0      0        2 
  20   chr20_3219153     ZHar    T    C        0      0        2 
  20   chr20_3219153   Sample    T    C        0      0        2 
  20   chr20_3220606     AAsi    A    C        0      0        2 
  20   chr20_3220606     AKia    A    C        0      0        2 
  20   chr20_3220606     AOna    A    C        0      0        2 
  20   chr20_3220606     ASom    A    C        0      0        2 
  20   chr20_3220606     HCab    A    C        0      0        2 
  20   chr20_3220606     HPrz    A    C        0      0        2 
  20   chr20_3220606     ZBoe    A    C      0.5      1        2 
  20   chr20_3220606     ZGre    A    C        0      0        2 
  20   chr20_3220606     ZHar    A    C        0      0        2 
  20   chr20_3220606   Sample    A    C        0      0        2 
  20   chr20_3224028     AAsi    G    T        0      0        2 
  20   chr20_3224028     AKia    G    T        0      0        2 
  20   chr20_3224028     AOna    G    T        0      0        2 
  20   chr20_3224028     ASom    G    T        0      0        2 
  20   chr20_3224028     HCab    G    T        1      2        2 
  20   chr20_3224028     HPrz    G    T        1      2        2 
  20   chr20_3224028     ZBoe    G    T        0      0        2 
  20   chr20_3224028     ZGre    G    T        0      0        2 
  20   chr20_3224028     ZHar    G    T        0      0        2 
  20   chr20_3224028   Sample    G    T        1      2        2 
  20   chr20_3225486     AAsi    T    C        0      0        2 
  20   chr20_3225486     AKia    T    C        0      0        2 
  20   chr20_3225486     AOna    T    C        0      0        2 
  20   chr20_3225486     ASom    T    C        0      0        2 
  20   chr20_3225486     HCab    T    C      0.5      1        2 
  20   chr20_3225486     HPrz    T    C      0.5      1        2 
  20   chr20_3225486     ZBoe    T    C        0      0        2 
  20   chr20_3225486     ZGre    T    C        0      0        2 
  20   chr20_3225486     ZHar    T    C        0      0        2 
  20   chr20_3225486   Sample    T    C        1      2        2 
  20   chr20_3249775     AAsi    G    A        0      0        2 
  20   chr20_3249775     AKia    G    A        0      0        2 
  20   chr20_3249775     AOna    G    A        0      0        2 
  20   chr20_3249775     ASom    G    A        0      0        2 
  20   chr20_3249775     HCab    G    A        0      0        2 
  20   chr20_3249775     HPrz    G    A        0      0        2 
  20   chr20_3249775     ZBoe    G    A        0      0        2 
  20   chr20_3249775     ZGre    G    A        0      0        2 
  20   chr20_3249775     ZHar    G    A        1      2        2 
  20   chr20_3249775   Sample    G    A        0      0        2 
  20   chr20_3250289     AAsi    T    C        0      0        2 
  20   chr20_3250289     AKia    T    C        0      0        2 
  20   chr20_3250289     AOna    T    C        0      0        2 
  20   chr20_3250289     ASom    T    C        0      0        2 
  20   chr20_3250289     HCab    T    C      0.5      1        2 
  20   chr20_3250289     HPrz    T    C        1      2        2 
  20   chr20_3250289     ZBoe    T    C        0      0        2 
  20   chr20_3250289     ZGre    T    C        0      0        2 
  20   chr20_3250289     ZHar    T    C        0      0        2 
  20   chr20_3250289   Sample    T    C        1      2        2 
  20   chr20_3253587     AAsi    A    G        0      0        2 
  20   chr20_3253587     AKia    A    G        0      0        2 
  20   chr20_3253587     AOna    A    G        0      0        2 
  20   chr20_3253587     ASom    A    G        0      0        2 
  20   chr20_3253587     HCab    A    G      0.5      1        2 
  20   chr20_3253587     HPrz    A    G        1      2        2 
  20   chr20_3253587     ZBoe    A    G        0      0        2 
  20   chr20_3253587     ZGre    A    G        0      0        2 
  20   chr20_3253587     ZHar    A    G        0      0        2 
  20   chr20_3253587   Sample    A    G        1      2        2 
  20   chr20_3256694     AAsi    T    A        0      0        2 
  20   chr20_3256694     AKia    T    A        0      0        2 
  20   chr20_3256694     AOna    T    A        1      2        2 
  20   chr20_3256694     ASom    T    A        0      0        2 
  20   chr20_3256694     HCab    T    A        0      0        2 
  20   chr20_3256694     HPrz    T    A        0      0        2 
  20   chr20_3256694     ZBoe    T    A        0      0        2 
  20   chr20_3256694     ZGre    T    A        0      0        2 
  20   chr20_3256694     ZHar    T    A        0      0        2 
  20   chr20_3256694   Sample    T    A        0      0        2 
  20   chr20_3258030     AAsi    G    C        1      2        2 
  20   chr20_3258030     AKia    G    C        0      0        2 
  20   chr20_3258030     AOna    G    C        0      0        2 
  20   chr20_3258030     ASom    G    C      0.5      1        2 
  20   chr20_3258030     HCab    G    C        0      0        2 
  20   chr20_3258030     HPrz    G    C        0      0        2 
  20   chr20_3258030     ZBoe    G    C        0      0        2 
  20   chr20_3258030     ZGre    G    C        0      0        2 
  20   chr20_3258030     ZHar    G    C        0      0        2 
  20   chr20_3258030   Sample    G    C        0      0        2 
  20   chr20_3260441     AAsi    G    C        0      0        2 
  20   chr20_3260441     AKia    G    C      0.5      1        2 
  20   chr20_3260441     AOna    G    C        0      0        2 
  20   chr20_3260441     ASom    G    C        0      0        2 
  20   chr20_3260441     HCab    G    C        0      0        2 
  20   chr20_3260441     HPrz    G    C        0      0        2 
  20   chr20_3260441     ZBoe    G    C        0      0        2 
  20   chr20_3260441     ZGre    G    C        0      0        2 
  20   chr20_3260441     ZHar    G    C        0      0        2 
  20   chr20_3260441   Sample    G    C        0      0        2 
  20   chr20_3261933     AAsi    G    A        0      0        2 
  20   chr20_3261933     AKia    G    A        0      0        2 
  20   chr20_3261933     AOna    G    A        0      0        2 
  20   chr20_3261933     ASom    G    A        0      0        2 
  20   chr20_3261933     HCab    G    A        0      0        2 
  20   chr20_3261933     HPrz    G    A        0      0        2 
  20   chr20_3261933     ZBoe    G    A        0      0        2 
  20   chr20_3261933     ZGre    G    A        0      0        2 
  20   chr20_3261933     ZHar    G    A        1      2        2 
  20   chr20_3261933   Sample    G    A        0      0        2 
  20   chr20_3262735     AAsi    A    G        0      0        2 
  20   chr20_3262735     AKia    A    G        0      0        2 
  20   chr20_3262735     AOna    A    G        0      0        2 
  20   chr20_3262735     ASom    A    G        0      0        2 
  20   chr20_3262735     HCab    A    G        1      2        2 
  20   chr20_3262735     HPrz    A    G        1      2        2 
  20   chr20_3262735     ZBoe    A    G        0      0        2 
  20   chr20_3262735     ZGre    A    G        0      0        2 
  20   chr20_3262735     ZHar    A    G        0      0        2 
  20   chr20_3262735   Sample    A    G        1      2        2 
  20   chr20_3266041     AAsi    G    A        0      0        2 
  20   chr20_3266041     AKia    G    A        0      0        2 
  20   chr20_3266041     AOna    G    A        1      2        2 
  20   chr20_3266041     ASom    G    A        0      0        2 
  20   chr20_3266041     HCab    G    A        0      0        2 
  20   chr20_3266041     HPrz    G    A        0      0        2 
  20   chr20_3266041     ZBoe    G    A        0      0        2 
  20   chr20_3266041     ZGre    G    A        0      0        2 
  20   chr20_3266041     ZHar    G    A        0      0        2 
  20   chr20_3266041   Sample    G    A        0      0        2 
  20   chr20_3267651     AAsi    T    C        0      0        2 
  20   chr20_3267651     AKia    T    C        0      0        2 
  20   chr20_3267651     AOna    T    C        0      0        2 
  20   chr20_3267651     ASom    T    C        0      0        2 
  20   chr20_3267651     HCab    T    C        0      0        2 
  20   chr20_3267651     HPrz    T    C        0      0        2 
  20   chr20_3267651     ZBoe    T    C      0.5      1        2 
  20   chr20_3267651     ZGre    T    C        0      0        2 
  20   chr20_3267651     ZHar    T    C        0      0        2 
  20   chr20_3267651   Sample    T    C        0      0        2 
  20   chr20_3269817     AAsi    A    C        0      0        2 
  20   chr20_3269817     AKia    A    C        1      2        2 
  20   chr20_3269817     AOna    A    C        0      0        2 
  20   chr20_3269817     ASom    A    C        0      0        2 
  20   chr20_3269817     HCab    A    C        0      0        2 
  20   chr20_3269817     HPrz    A    C        0      0        2 
  20   chr20_3269817     ZBoe    A    C        0      0        2 
  20   chr20_3269817     ZGre    A    C        0      0        2 
  20   chr20_3269817     ZHar    A    C        0      0        2 
  20   chr20_3269817   Sample    A    C        0      0        2 
  20   chr20_3270254     AAsi    T    C        0      0        2 
  20   chr20_3270254     AKia    T    C        0      0        2 
  20   chr20_3270254     AOna    T    C        0      0        2 
  20   chr20_3270254     ASom    T    C        0      0        2 
  20   chr20_3270254     HCab    T    C        0      0        2 
  20   chr20_3270254     HPrz    T    C        0      0        2 
  20   chr20_3270254     ZBoe    T    C        0      0        2 
  20   chr20_3270254     ZGre    T    C      0.5      1        2 
  20   chr20_3270254     ZHar    T    C        0      0        2 
  20   chr20_3270254   Sample    T    C        0      0        2 
  20   chr20_3270274     AAsi    C    T        0      0        2 
  20   chr20_3270274     AKia    C    T        0      0        2 
  20   chr20_3270274     AOna    C    T        0      0        2 
  20   chr20_3270274     ASom    C    T        0      0        2 
  20   chr20_3270274     HCab    C    T        1      2        2 
  20   chr20_3270274     HPrz    C    T        1      2        2 
  20   chr20_3270274     ZBoe    C    T        0      0        2 
  20   chr20_3270274     ZGre    C    T        0      0        2 
  20   chr20_3270274     ZHar    C    T        0      0        2 
  20   chr20_3270274   Sample    C    T        0      0        2 
  20   chr20_3270315     AAsi    T    C        0      0        2 
  20   chr20_3270315     AKia    T    C        0      0        2 
  20   chr20_3270315     AOna    T    C        0      0        2 
  20   chr20_3270315     ASom    T    C        0      0        2 
  20   chr20_3270315     HCab    T    C        1      2        2 
  20   chr20_3270315     HPrz    T    C        1      2        2 
  20   chr20_3270315     ZBoe    T    C        0      0        2 
  20   chr20_3270315     ZGre    T    C        0      0        2 
  20   chr20_3270315     ZHar    T    C        0      0        2 
  20   chr20_3270315   Sample    T    C        1      2        2 
  20   chr20_3270814     AAsi    T    A        0      0        2 
  20   chr20_3270814     AKia    T    A        0      0        2 
  20   chr20_3270814     AOna    T    A        0      0        2 
  20   chr20_3270814     ASom    T    A        0      0        2 
  20   chr20_3270814     HCab    T    A        0      0        2 
  20   chr20_3270814     HPrz    T    A      0.5      1        2 
  20   chr20_3270814     ZBoe    T    A        0      0        2 
  20   chr20_3270814     ZGre    T    A        0      0        2 
  20   chr20_3270814     ZHar    T    A        0      0        2 
  20   chr20_3270814   Sample    T    A        0      0        2 
  20   chr20_3271102     AAsi    C    G        0      0        2 
  20   chr20_3271102     AKia    C    G        0      0        2 
  20   chr20_3271102     AOna    C    G        0      0        2 
  20   chr20_3271102     ASom    C    G        0      0        2 
  20   chr20_3271102     HCab    C    G        1      2        2 
  20   chr20_3271102     HPrz    C    G        1      2        2 
  20   chr20_3271102     ZBoe    C    G        0      0        2 
  20   chr20_3271102     ZGre    C    G        0      0        2 
  20   chr20_3271102     ZHar    C    G        0      0        2 
  20   chr20_3271102   Sample    C    G        1      2        2 
  20   chr20_3274716     AAsi    T    C        0      0        2 
  20   chr20_3274716     AKia    T    C        0      0        2 
  20   chr20_3274716     AOna    T    C        0      0        2 
  20   chr20_3274716     ASom    T    C        0      0        2 
  20   chr20_3274716     HCab    T    C        0      0        2 
  20   chr20_3274716     HPrz    T    C        0      0        2 
  20   chr20_3274716     ZBoe    T    C        1      2        2 
  20   chr20_3274716     ZGre    T    C        1      2        2 
  20   chr20_3274716     ZHar    T    C        1      2        2 
  20   chr20_3274716   Sample    T    C        0      0        2 
  20   chr20_3276786     AAsi    A    G        0      0        2 
  20   chr20_3276786     AKia    A    G      0.5      1        2 
  20   chr20_3276786     AOna    A    G        0      0        2 
  20   chr20_3276786     ASom    A    G        0      0        2 
  20   chr20_3276786     HCab    A    G        0      0        2 
  20   chr20_3276786     HPrz    A    G        0      0        2 
  20   chr20_3276786     ZBoe    A    G        0      0        2 
  20   chr20_3276786     ZGre    A    G        0      0        2 
  20   chr20_3276786     ZHar    A    G        0      0        2 
  20   chr20_3276786   Sample    A    G        0      0        2 
  20   chr20_3277845     AAsi    T    C        0      0        2 
  20   chr20_3277845     AKia    T    C        0      0        2 
  20   chr20_3277845     AOna    T    C        0      0        2 
  20   chr20_3277845     ASom    T    C        0      0        2 
  20   chr20_3277845     HCab    T    C        1      2        2 
  20   chr20_3277845     HPrz    T    C        1      2        2 
  20   chr20_3277845     ZBoe    T    C        0      0        2 
  20   chr20_3277845     ZGre    T    C        0      0        2 
  20   chr20_3277845     ZHar    T    C        0      0        2 
  20   chr20_3277845   Sample    T    C        1      2        2 
  20   chr20_3291620     AAsi    G    T      0.5      1        2 
  20   chr20_3291620     AKia    G    T        0      0        2 
  20   chr20_3291620     AOna    G    T        0      0        2 
  20   chr20_3291620     ASom    G    T        1      2        2 
  20   chr20_3291620     HCab    G    T        0      0        2 
  20   chr20_3291620     HPrz    G    T        0      0        2 
  20   chr20_3291620     ZBoe    G    T        0      0        2 
  20   chr20_3291620     ZGre    G    T        0      0        2 
  20   chr20_3291620     ZHar    G    T        0      0        2 
  20   chr20_3291620   Sample    G    T        0      0        2 
  20   chr20_3300992     AAsi    C    T      0.5      1        2 
  20   chr20_3300992     AKia    C    T        0      0        2 
  20   chr20_3300992     AOna    C    T        0      0        2 
  20   chr20_3300992     ASom    C    T        1      2        2 
  20   chr20_3300992     HCab    C    T        1      2        2 
  20   chr20_3300992     HPrz    C    T        1      2        2 
  20   chr20_3300992     ZBoe    C    T        0      0        2 
  20   chr20_3300992     ZGre    C    T        0      0        2 
  20   chr20_3300992     ZHar    C    T        0      0        2 
  20   chr20_3300992   Sample    C    T        1      2        2 
  20   chr20_3305365     AAsi    G    A        0      0        2 
  20   chr20_3305365     AKia    G    A        0      0        2 
  20   chr20_3305365     AOna    G    A        0      0        2 
  20   chr20_3305365     ASom    G    A        0      0        2 
  20   chr20_3305365     HCab    G    A        0      0        2 
  20   chr20_3305365     HPrz    G    A        0      0        2 
  20   chr20_3305365     ZBoe    G    A        1      2        2 
  20   chr20_3305365     ZGre    G    A        1      2        2 
  20   chr20_3305365     ZHar    G    A        1      2        2 
  20   chr20_3305365   Sample    G    A        0      0        2 
  20   chr20_3309076     AAsi    G    A        0      0        2 
  20   chr20_3309076     AKia    G    A        0      0        2 
  20   chr20_3309076     AOna    G    A        0      0        2 
  20   chr20_3309076     ASom    G    A        0      0        2 
  20   chr20_3309076     HCab    G    A        0      0        2 
  20   chr20_3309076     HPrz    G    A        0      0        2 
  20   chr20_3309076     ZBoe    G    A      0.5      1        2 
  20   chr20_3309076     ZGre    G    A        0      0        2 
  20   chr20_3309076     ZHar    G    A        0      0        2 
  20   chr20_3309076   Sample    G    A        0      0        2 
  20   chr20_3309646     AAsi    C    G        0      0        2 
  20   chr20_3309646     AKia    C    G        0      0        2 
  20   chr20_3309646     AOna    C    G        0      0        2 
  20   chr20_3309646     ASom    C    G        0      0        2 
  20   chr20_3309646     HCab    C    G        1      2        2 
  20   chr20_3309646     HPrz    C    G        1      2        2 
  20   chr20_3309646     ZBoe    C    G        0      0        2 
  20   chr20_3309646     ZGre    C    G        0      0        2 
  20   chr20_3309646     ZHar    C    G        0      0        2 
  20   chr20_3309646   Sample    C    G        1      2        2 
  20   chr20_3318791     AAsi    G    A        0      0        2 
  20   chr20_3318791     AKia    G    A        0      0        2 
  20   chr20_3318791     AOna    G    A        0      0        2 
  20   chr20_3318791     ASom    G    A        0      0        2 
  20   chr20_3318791     HCab    G    A        1      2        2 
  20   chr20_3318791     HPrz    G    A        1      2        2 
  20   chr20_3318791     ZBoe    G    A        0      0        2 
  20   chr20_3318791     ZGre    G    A        0      0        2 
  20   chr20_3318791     ZHar    G    A        0      0        2 
  20   chr20_3318791   Sample    G    A        1      2        2 
  20   chr20_3326168     AAsi    G    A        0      0        2 
  20   chr20_3326168     AKia    G    A        0      0        2 
  20   chr20_3326168     AOna    G    A        0      0        2 
  20   chr20_3326168     ASom    G    A        0      0        2 
  20   chr20_3326168     HCab    G    A        1      2        2 
  20   chr20_3326168     HPrz    G    A        1      2        2 
  20   chr20_3326168     ZBoe    G    A        0      0        2 
  20   chr20_3326168     ZGre    G    A        0      0        2 
  20   chr20_3326168     ZHar    G    A        0      0        2 
  20   chr20_3326168   Sample    G    A        1      2        2 
  20   chr20_3331824     AAsi    T    C        0      0        2 
  20   chr20_3331824     AKia    T    C        0      0        2 
  20   chr20_3331824     AOna    T    C        0      0        2 
  20   chr20_3331824     ASom    T    C        0      0        2 
  20   chr20_3331824     HCab    T    C        0      0        2 
  20   chr20_3331824     HPrz    T    C        0      0        2 
  20   chr20_3331824     ZBoe    T    C      0.5      1        2 
  20   chr20_3331824     ZGre    T    C        0      0        2 
  20   chr20_3331824     ZHar    T    C        0      0        2 
  20   chr20_3331824   Sample    T    C        0      0        2 
  20   chr20_3336299     AAsi    A    T        0      0        2 
  20   chr20_3336299     AKia    A    T        0      0        2 
  20   chr20_3336299     AOna    A    T        0      0        2 
  20   chr20_3336299     ASom    A    T        0      0        2 
  20   chr20_3336299     HCab    A    T        1      2        2 
  20   chr20_3336299     HPrz    A    T        1      2        2 
  20   chr20_3336299     ZBoe    A    T        0      0        2 
  20   chr20_3336299     ZGre    A    T        0      0        2 
  20   chr20_3336299     ZHar    A    T        0      0        2 
  20   chr20_3336299   Sample    A    T        1      2        2 
  20   chr20_3340537     AAsi    C    T        1      2        2 
  20   chr20_3340537     AKia    C    T        0      0        2 
  20   chr20_3340537     AOna    C    T        0      0        2 
  20   chr20_3340537     ASom    C    T        1      2        2 
  20   chr20_3340537     HCab    C    T        0      0        2 
  20   chr20_3340537     HPrz    C    T        0      0        2 
  20   chr20_3340537     ZBoe    C    T        0      0        2 
  20   chr20_3340537     ZGre    C    T        0      0        2 
  20   chr20_3340537     ZHar    C    T        0      0        2 
  20   chr20_3340537   Sample    C    T        0      0        2 
  20   chr20_3356692     AAsi    A    G        0      0        2 
  20   chr20_3356692     AKia    A    G        0      0        2 
  20   chr20_3356692     AOna    A    G        0      0        2 
  20   chr20_3356692     ASom    A    G        0      0        2 
  20   chr20_3356692     HCab    A    G      0.5      1        2 
  20   chr20_3356692     HPrz    A    G        0      0        2 
  20   chr20_3356692     ZBoe    A    G        0      0        2 
  20   chr20_3356692     ZGre    A    G        0      0        2 
  20   chr20_3356692     ZHar    A    G        0      0        2 
  20   chr20_3356692   Sample    A    G        0      0        2 
  20   chr20_3360321     AAsi    G    A        0      0        2 
  20   chr20_3360321     AKia    G    A        0      0        2 
  20   chr20_3360321     AOna    G    A        0      0        2 
  20   chr20_3360321     ASom    G    A        0      0        2 
  20   chr20_3360321     HCab    G    A        1      2        2 
  20   chr20_3360321     HPrz    G    A        1      2        2 
  20   chr20_3360321     ZBoe    G    A        0      0        2 
  20   chr20_3360321     ZGre    G    A        0      0        2 
  20   chr20_3360321     ZHar    G    A        0      0        2 
  20   chr20_3360321   Sample    G    A        1      2        2 
  20   chr20_3360808     AAsi    A    G        0      0        2 
  20   chr20_3360808     AKia    A    G      0.5      1        2 
  20   chr20_3360808     AOna    A    G        0      0        2 
  20   chr20_3360808     ASom    A    G        0      0        2 
  20   chr20_3360808     HCab    A    G        1      2        2 
  20   chr20_3360808     HPrz    A    G        1      2        2 
  20   chr20_3360808     ZBoe    A    G        0      0        2 
  20   chr20_3360808     ZGre    A    G        0      0        2 
  20   chr20_3360808     ZHar    A    G        0      0        2 
  20   chr20_3360808   Sample    A    G        1      2        2 
  20   chr20_3363849     AAsi    A    G        0      0        2 
  20   chr20_3363849     AKia    A    G        0      0        2 
  20   chr20_3363849     AOna    A    G        0      0        2 
  20   chr20_3363849     ASom    A    G        0      0        2 
  20   chr20_3363849     HCab    A    G        0      0        2 
  20   chr20_3363849     HPrz    A    G        0      0        2 
  20   chr20_3363849     ZBoe    A    G        1      2        2 
  20   chr20_3363849     ZGre    A    G        1      2        2 
  20   chr20_3363849     ZHar    A    G        1      2        2 
  20   chr20_3363849   Sample    A    G        0      0        2 
  20   chr20_3368909     AAsi    T    G        0      0        2 
  20   chr20_3368909     AKia    T    G        0      0        2 
  20   chr20_3368909     AOna    T    G        0      0        2 
  20   chr20_3368909     ASom    T    G        0      0        2 
  20   chr20_3368909     HCab    T    G        1      2        2 
  20   chr20_3368909     HPrz    T    G        1      2        2 
  20   chr20_3368909     ZBoe    T    G        0      0        2 
  20   chr20_3368909     ZGre    T    G        0      0        2 
  20   chr20_3368909     ZHar    T    G        0      0        2 
  20   chr20_3368909   Sample    T    G        1      2        2 
  20   chr20_3373841     AAsi    T    C        0      0        2 
  20   chr20_3373841     AKia    T    C        0      0        2 
  20   chr20_3373841     AOna    T    C        0      0        2 
  20   chr20_3373841     ASom    T    C        0      0        2 
  20   chr20_3373841     HCab    T    C        1      2        2 
  20   chr20_3373841     HPrz    T    C        1      2        2 
  20   chr20_3373841     ZBoe    T    C        0      0        2 
  20   chr20_3373841     ZGre    T    C        0      0        2 
  20   chr20_3373841     ZHar    T    C        0      0        2 
  20   chr20_3373841   Sample    T    C        1      2        2 
  20   chr20_3382586     AAsi    A    C        0      0        2 
  20   chr20_3382586     AKia    A    C        0      0        2 
  20   chr20_3382586     AOna    A    C        0      0        2 
  20   chr20_3382586     ASom    A    C        0      0        2 
  20   chr20_3382586     HCab    A    C        0      0        2 
  20   chr20_3382586     HPrz    A    C        0      0        2 
  20   chr20_3382586     ZBoe    A    C        0      0        2 
  20   chr20_3382586     ZGre    A    C        1      2        2 
  20   chr20_3382586     ZHar    A    C        0      0        2 
  20   chr20_3382586   Sample    A    C        0      0        2 
  20   chr20_3385565     AAsi    C    T        0      0        2 
  20   chr20_3385565     AKia    C    T        0      0        2 
  20   chr20_3385565     AOna    C    T        0      0        2 
  20   chr20_3385565     ASom    C    T        0      0        2 
  20   chr20_3385565     HCab    C    T        0      0        2 
  20   chr20_3385565     HPrz    C    T        0      0        2 
  20   chr20_3385565     ZBoe    C    T      0.5      1        2 
  20   chr20_3385565     ZGre    C    T        0      0        2 
  20   chr20_3385565     ZHar    C    T        0      0        2 
  20   chr20_3385565   Sample    C    T        0      0        2 
  20   chr20_3387480     AAsi    T    C        0      0        2 
  20   chr20_3387480     AKia    T    C        0      0        2 
  20   chr20_3387480     AOna    T    C        0      0        2 
  20   chr20_3387480     ASom    T    C        0      0        2 
  20   chr20_3387480     HCab    T    C        1      2        2 
  20   chr20_3387480     HPrz    T    C        1      2        2 
  20   chr20_3387480     ZBoe    T    C        0      0        2 
  20   chr20_3387480     ZGre    T    C        0      0        2 
  20   chr20_3387480     ZHar    T    C        0      0        2 
  20   chr20_3387480   Sample    T    C        1      2        2 
  20   chr20_3389113     AAsi    T    C      0.5      1        2 
  20   chr20_3389113     AKia    T    C        0      0        2 
  20   chr20_3389113     AOna    T    C        0      0        2 
  20   chr20_3389113     ASom    T    C        0      0        2 
  20   chr20_3389113     HCab    T    C        0      0        2 
  20   chr20_3389113     HPrz    T    C        0      0        2 
  20   chr20_3389113     ZBoe    T    C        0      0        2 
  20   chr20_3389113     ZGre    T    C        0      0        2 
  20   chr20_3389113     ZHar    T    C        0      0        2 
  20   chr20_3389113   Sample    T    C        1      2        2 
  20   chr20_3392173     AAsi    C    T      0.5      1        2 
  20   chr20_3392173     AKia    C    T        0      0        2 
  20   chr20_3392173     AOna    C    T        0      0        2 
  20   chr20_3392173     ASom    C    T        0      0        2 
  20   chr20_3392173     HCab    C    T        0      0        2 
  20   chr20_3392173     HPrz    C    T        0      0        2 
  20   chr20_3392173     ZBoe    C    T        0      0        2 
  20   chr20_3392173     ZGre    C    T        0      0        2 
  20   chr20_3392173     ZHar    C    T        0      0        2 
  20   chr20_3392173   Sample    C    T        0      0        2 
  20   chr20_3395750     AAsi    T    C        0      0        2 
  20   chr20_3395750     AKia    T    C        0      0        2 
  20   chr20_3395750     AOna    T    C        0      0        2 
  20   chr20_3395750     ASom    T    C        0      0        2 
  20   chr20_3395750     HCab    T    C        0      0        2 
  20   chr20_3395750     HPrz    T    C        0      0        2 
  20   chr20_3395750     ZBoe    T    C        0      0        2 
  20   chr20_3395750     ZGre    T    C        0      0        2 
  20   chr20_3395750     ZHar    T    C        1      2        2 
  20   chr20_3395750   Sample    T    C        0      0        2 
  20   chr20_3403677     AAsi    A    G        0      0        2 
  20   chr20_3403677     AKia    A    G        0      0        2 
  20   chr20_3403677     AOna    A    G        0      0        2 
  20   chr20_3403677     ASom    A    G        0      0        2 
  20   chr20_3403677     HCab    A    G        1      2        2 
  20   chr20_3403677     HPrz    A    G        1      2        2 
  20   chr20_3403677     ZBoe    A    G        0      0        2 
  20   chr20_3403677     ZGre    A    G        0      0        2 
  20   chr20_3403677     ZHar    A    G        0      0        2 
  20   chr20_3403677   Sample    A    G        1      2        2 
  20   chr20_3405991     AAsi    C    T        0      0        2 
  20   chr20_3405991     AKia    C    T        1      2        2 
  20   chr20_3405991     AOna    C    T        1      2        2 
  20   chr20_3405991     ASom    C    T        0      0        2 
  20   chr20_3405991     HCab    C    T        0      0        2 
  20   chr20_3405991     HPrz    C    T        0      0        2 
  20   chr20_3405991     ZBoe    C    T        0      0        2 
  20   chr20_3405991     ZGre    C    T        0      0        2 
  20   chr20_3405991     ZHar    C    T        0      0        2 
  20   chr20_3405991   Sample    C    T        0      0        2 
  20   chr20_3409323     AAsi    G    A        0      0        2 
  20   chr20_3409323     AKia    G    A        0      0        2 
  20   chr20_3409323     AOna    G    A        0      0        2 
  20   chr20_3409323     ASom    G    A        0      0        2 
  20   chr20_3409323     HCab    G    A        1      2        2 
  20   chr20_3409323     HPrz    G    A        1      2        2 
  20   chr20_3409323     ZBoe    G    A        0      0        2 
  20   chr20_3409323     ZGre    G    A        0      0        2 
  20   chr20_3409323     ZHar    G    A        0      0        2 
  20   chr20_3409323   Sample    G    A        1      2        2 
  20   chr20_3411229     AAsi    A    G      0.5      1        2 
  20   chr20_3411229     AKia    A    G        0      0        2 
  20   chr20_3411229     AOna    A    G        0      0        2 
  20   chr20_3411229     ASom    A    G        0      0        2 
  20   chr20_3411229     HCab    A    G        0      0        2 
  20   chr20_3411229     HPrz    A    G        0      0        2 
  20   chr20_3411229     ZBoe    A    G        0      0        2 
  20   chr20_3411229     ZGre    A    G        0      0        2 
  20   chr20_3411229     ZHar    A    G        0      0        2 
  20   chr20_3411229   Sample    A    G        0      0        2 
  20   chr20_3414057     AAsi    A    G        0      0        2 
  20   chr20_3414057     AKia    A    G        0      0        2 
  20   chr20_3414057     AOna    A    G        1      2        2 
  20   chr20_3414057     ASom    A    G        0      0        2 
  20   chr20_3414057     HCab    A    G        0      0        2 
  20   chr20_3414057     HPrz    A    G        0      0        2 
  20   chr20_3414057     ZBoe    A    G        0      0        2 
  20   chr20_3414057     ZGre    A    G        0      0        2 
  20   chr20_3414057     ZHar    A    G        0      0        2 
  20   chr20_3414057   Sample    A    G        0      0        2 
  20   chr20_3414519     AAsi    A    C        1      2        2 
  20   chr20_3414519     AKia    A    C        0      0        2 
  20   chr20_3414519     AOna    A    C        0      0        2 
  20   chr20_3414519     ASom    A    C        0      0        2 
  20   chr20_3414519     HCab    A    C        0      0        2 
  20   chr20_3414519     HPrz    A    C        0      0        2 
  20   chr20_3414519     ZBoe    A    C        0      0        2 
  20   chr20_3414519     ZGre    A    C        0      0        2 
  20   chr20_3414519     ZHar    A    C        0      0        2 
  20   chr20_3414519   Sample    A    C        0      0        2 
  20   chr20_3426578     AAsi    C    T        0      0        2 
  20   chr20_3426578     AKia    C    T        1      2        2 
  20   chr20_3426578     AOna    C    T        0      0        2 
  20   chr20_3426578     ASom    C    T        0      0        2 
  20   chr20_3426578     HCab    C    T        0      0        2 
  20   chr20_3426578     HPrz    C    T        0      0        2 
  20   chr20_3426578     ZBoe    C    T        0      0        2 
  20   chr20_3426578     ZGre    C    T        0      0        2 
  20   chr20_3426578     ZHar    C    T        0      0        2 
  20   chr20_3426578   Sample    C    T        0      0        2 
  20   chr20_3426617     AAsi    G    C        0      0        2 
  20   chr20_3426617     AKia    G    C        0      0        2 
  20   chr20_3426617     AOna    G    C        0      0        2 
  20   chr20_3426617     ASom    G    C        0      0        2 
  20   chr20_3426617     HCab    G    C        0      0        2 
  20   chr20_3426617     HPrz    G    C        0      0        2 
  20   chr20_3426617     ZBoe    G    C        0      0        2 
  20   chr20_3426617     ZGre    G    C        0      0        2 
  20   chr20_3426617     ZHar    G    C        1      2        2 
  20   chr20_3426617   Sample    G    C        0      0        2 
  20   chr20_3436188     AAsi    G    A        0      0        2 
  20   chr20_3436188     AKia    G    A        0      0        2 
  20   chr20_3436188     AOna    G    A        0      0        2 
  20   chr20_3436188     ASom    G    A        0      0        2 
  20   chr20_3436188     HCab    G    A        1      2        2 
  20   chr20_3436188     HPrz    G    A        1      2        2 
  20   chr20_3436188     ZBoe    G    A        0      0        2 
  20   chr20_3436188     ZGre    G    A        0      0        2 
  20   chr20_3436188     ZHar    G    A        0      0        2 
  20   chr20_3436188   Sample    G    A        1      2        2 
  20   chr20_3436281     AAsi    C    T        0      0        2 
  20   chr20_3436281     AKia    C    T        0      0        2 
  20   chr20_3436281     AOna    C    T        0      0        2 
  20   chr20_3436281     ASom    C    T        0      0        2 
  20   chr20_3436281     HCab    C    T        1      2        2 
  20   chr20_3436281     HPrz    C    T        1      2        2 
  20   chr20_3436281     ZBoe    C    T        0      0        2 
  20   chr20_3436281     ZGre    C    T        0      0        2 
  20   chr20_3436281     ZHar    C    T        0      0        2 
  20   chr20_3436281   Sample    C    T        1      2        2 
  20   chr20_3442617     AAsi    A    G        0      0        2 
  20   chr20_3442617     AKia    A    G        0      0        2 
  20   chr20_3442617     AOna    A    G        0      0        2 
  20   chr20_3442617     ASom    A    G        0      0        2 
  20   chr20_3442617     HCab    A    G        0      0        2 
  20   chr20_3442617     HPrz    A    G        0      0        2 
  20   chr20_3442617     ZBoe    A    G        0      0        2 
  20   chr20_3442617     ZGre    A    G        1      2        2 
  20   chr20_3442617     ZHar    A    G        0      0        2 
  20   chr20_3442617   Sample    A    G        0      0        2 
  20   chr20_3443993     AAsi    C    A        0      0        2 
  20   chr20_3443993     AKia    C    A      0.5      1        2 
  20   chr20_3443993     AOna    C    A        0      0        2 
  20   chr20_3443993     ASom    C    A        0      0        2 
  20   chr20_3443993     HCab    C    A        0      0        2 
  20   chr20_3443993     HPrz    C    A        0      0        2 
  20   chr20_3443993     ZBoe    C    A        0      0        2 
  20   chr20_3443993     ZGre    C    A        0      0        2 
  20   chr20_3443993     ZHar    C    A        0      0        2 
  20   chr20_3443993   Sample    C    A        0      0        2 
  20   chr20_3444150     AAsi    T    G        0      0        2 
  20   chr20_3444150     AKia    T    G        0      0        2 
  20   chr20_3444150     AOna    T    G        0      0        2 
  20   chr20_3444150     ASom    T    G        0      0        2 
  20   chr20_3444150     HCab    T    G        0      0        2 
  20   chr20_3444150     HPrz    T    G        0      0        2 
  20   chr20_3444150     ZBoe    T    G      0.5      1        2 
  20   chr20_3444150     ZGre    T    G        0      0        2 
  20   chr20_3444150     ZHar    T    G        0      0        2 
  20   chr20_3444150   Sample    T    G        0      0        2 
  20   chr20_3444191     AAsi    C    A        0      0        2 
  20   chr20_3444191     AKia    C    A        0      0        2 
  20   chr20_3444191     AOna    C    A        0      0        2 
  20   chr20_3444191     ASom    C    A        0      0        2 
  20   chr20_3444191     HCab    C    A        1      2        2 
  20   chr20_3444191     HPrz    C    A        1      2        2 
  20   chr20_3444191     ZBoe    C    A        0      0        2 
  20   chr20_3444191     ZGre    C    A        0      0        2 
  20   chr20_3444191     ZHar    C    A        0      0        2 
  20   chr20_3444191   Sample    C    A        1      2        2 
  20   chr20_3444228     AAsi    G    C        0      0        2 
  20   chr20_3444228     AKia    G    C        0      0        2 
  20   chr20_3444228     AOna    G    C        0      0        2 
  20   chr20_3444228     ASom    G    C        0      0        2 
  20   chr20_3444228     HCab    G    C        0      0        2 
  20   chr20_3444228     HPrz    G    C        0      0        2 
  20   chr20_3444228     ZBoe    G    C      0.5      1        2 
  20   chr20_3444228     ZGre    G    C        0      0        2 
  20   chr20_3444228     ZHar    G    C        0      0        2 
  20   chr20_3444228   Sample    G    C        0      0        2 
  20   chr20_3444830     AAsi    C    T      0.5      1        2 
  20   chr20_3444830     AKia    C    T        0      0        2 
  20   chr20_3444830     AOna    C    T        0      0        2 
  20   chr20_3444830     ASom    C    T        0      0        2 
  20   chr20_3444830     HCab    C    T        0      0        2 
  20   chr20_3444830     HPrz    C    T        0      0        2 
  20   chr20_3444830     ZBoe    C    T        0      0        2 
  20   chr20_3444830     ZGre    C    T      0.5      1        2 
  20   chr20_3444830     ZHar    C    T        0      0        2 
  20   chr20_3444830   Sample    C    T        0      0        2 
  20   chr20_3462975     AAsi    T    G        0      0        2 
  20   chr20_3462975     AKia    T    G        0      0        2 
  20   chr20_3462975     AOna    T    G        0      0        2 
  20   chr20_3462975     ASom    T    G        0      0        2 
  20   chr20_3462975     HCab    T    G        1      2        2 
  20   chr20_3462975     HPrz    T    G        1      2        2 
  20   chr20_3462975     ZBoe    T    G        0      0        2 
  20   chr20_3462975     ZGre    T    G        0      0        2 
  20   chr20_3462975     ZHar    T    G        0      0        2 
  20   chr20_3462975   Sample    T    G        1      2        2 
  20   chr20_3469049     AAsi    C    T        1      2        2 
  20   chr20_3469049     AKia    C    T        0      0        2 
  20   chr20_3469049     AOna    C    T        0      0        2 
  20   chr20_3469049     ASom    C    T        1      2        2 
  20   chr20_3469049     HCab    C    T        0      0        2 
  20   chr20_3469049     HPrz    C    T        0      0        2 
  20   chr20_3469049     ZBoe    C    T        1      2        2 
  20   chr20_3469049     ZGre    C    T        1      2        2 
  20   chr20_3469049     ZHar    C    T        1      2        2 
  20   chr20_3469049   Sample    C    T        0      0        2 
  20   chr20_3469819     AAsi    G    A        0      0        2 
  20   chr20_3469819     AKia    G    A        0      0        2 
  20   chr20_3469819     AOna    G    A        0      0        2 
  20   chr20_3469819     ASom    G    A        0      0        2 
  20   chr20_3469819     HCab    G    A        0      0        2 
  20   chr20_3469819     HPrz    G    A        0      0        2 
  20   chr20_3469819     ZBoe    G    A        0      0        2 
  20   chr20_3469819     ZGre    G    A        0      0        2 
  20   chr20_3469819     ZHar    G    A        1      2        2 
  20   chr20_3469819   Sample    G    A        0      0        2 
  20   chr20_3471052     AAsi    A    G        0      0        2 
  20   chr20_3471052     AKia    A    G        0      0        2 
  20   chr20_3471052     AOna    A    G        1      2        2 
  20   chr20_3471052     ASom    A    G        0      0        2 
  20   chr20_3471052     HCab    A    G        0      0        2 
  20   chr20_3471052     HPrz    A    G        0      0        2 
  20   chr20_3471052     ZBoe    A    G        0      0        2 
  20   chr20_3471052     ZGre    A    G        0      0        2 
  20   chr20_3471052     ZHar    A    G        0      0        2 
  20   chr20_3471052   Sample    A    G        0      0        2 
  20   chr20_3471674     AAsi    G    T        0      0        2 
  20   chr20_3471674     AKia    G    T        0      0        2 
  20   chr20_3471674     AOna    G    T        0      0        2 
  20   chr20_3471674     ASom    G    T        0      0        2 
  20   chr20_3471674     HCab    G    T        1      2        2 
  20   chr20_3471674     HPrz    G    T        1      2        2 
  20   chr20_3471674     ZBoe    G    T        0      0        2 
  20   chr20_3471674     ZGre    G    T        0      0        2 
  20   chr20_3471674     ZHar    G    T        0      0        2 
  20   chr20_3471674   Sample    G    T        1      2        2 
  20   chr20_3483543     AAsi    T    C        0      0        2 
  20   chr20_3483543     AKia    T    C        0      0        2 
  20   chr20_3483543     AOna    T    C        0      0        2 
  20   chr20_3483543     ASom    T    C        0      0        2 
  20   chr20_3483543     HCab    T    C        1      2        2 
  20   chr20_3483543     HPrz    T    C        1      2        2 
  20   chr20_3483543     ZBoe    T    C        0      0        2 
  20   chr20_3483543     ZGre    T    C        0      0        2 
  20   chr20_3483543     ZHar    T    C        0      0        2 
  20   chr20_3483543   Sample    T    C        1      2        2 
  20   chr20_3484474     AAsi    A    G        0      0        2 
  20   chr20_3484474     AKia    A    G        0      0        2 
  20   chr20_3484474     AOna    A    G        1      2        2 
  20   chr20_3484474     ASom    A    G        0      0        2 
  20   chr20_3484474     HCab    A    G        0      0        2 
  20   chr20_3484474     HPrz    A    G        0      0        2 
  20   chr20_3484474     ZBoe    A    G        0      0        2 
  20   chr20_3484474     ZGre    A    G        0      0        2 
  20   chr20_3484474     ZHar    A    G        0      0        2 
  20   chr20_3484474   Sample    A    G        0      0        2 
  20   chr20_3485315     AAsi    T    C        0      0        2 
  20   chr20_3485315     AKia    T    C        0      0        2 
  20   chr20_3485315     AOna    T    C        0      0        2 
  20   chr20_3485315     ASom    T    C        0      0        2 
  20   chr20_3485315     HCab    T    C        1      2        2 
  20   chr20_3485315     HPrz    T    C        1      2        2 
  20   chr20_3485315     ZBoe    T    C        0      0        2 
  20   chr20_3485315     ZGre    T    C        0      0        2 
  20   chr20_3485315     ZHar    T    C        0      0        2 
  20   chr20_3485315   Sample    T    C        1      2        2 
  20   chr20_3486189     AAsi    A    G        1      2        2 
  20   chr20_3486189     AKia    A    G        0      0        2 
  20   chr20_3486189     AOna    A    G        0      0        2 
  20   chr20_3486189     ASom    A    G        1      2        2 
  20   chr20_3486189     HCab    A    G        0      0        2 
  20   chr20_3486189     HPrz    A    G        0      0        2 
  20   chr20_3486189     ZBoe    A    G        0      0        2 
  20   chr20_3486189     ZGre    A    G        0      0        2 
  20   chr20_3486189     ZHar    A    G        0      0        2 
  20   chr20_3486189   Sample    A    G        0      0        2 
  20   chr20_3488162     AAsi    G    A        0      0        2 
  20   chr20_3488162     AKia    G    A        1      2        2 
  20   chr20_3488162     AOna    G    A        0      0        2 
  20   chr20_3488162     ASom    G    A        0      0        2 
  20   chr20_3488162     HCab    G    A        0      0        2 
  20   chr20_3488162     HPrz    G    A        0      0        2 
  20   chr20_3488162     ZBoe    G    A        0      0        2 
  20   chr20_3488162     ZGre    G    A        0      0        2 
  20   chr20_3488162     ZHar    G    A        0      0        2 
  20   chr20_3488162   Sample    G    A        0      0        2 
  20   chr20_3497845     AAsi    A    G        0      0        2 
  20   chr20_3497845     AKia    A    G        0      0        2 
  20   chr20_3497845     AOna    A    G        0      0        2 
  20   chr20_3497845     ASom    A    G        1      2        2 
  20   chr20_3497845     HCab    A    G        0      0        2 
  20   chr20_3497845     HPrz    A    G        0      0        2 
  20   chr20_3497845     ZBoe    A    G        0      0        2 
  20   chr20_3497845     ZGre    A    G        0      0        2 
  20   chr20_3497845     ZHar    A    G        0      0        2 
  20   chr20_3497845   Sample    A    G        0      0        2 
  20   chr20_3501296     AAsi    A    G        0      0        2 
  20   chr20_3501296     AKia    A    G        0      0        2 
  20   chr20_3501296     AOna    A    G        0      0        2 
  20   chr20_3501296     ASom    A    G        0      0        2 
  20   chr20_3501296     HCab    A    G        1      2        2 
  20   chr20_3501296     HPrz    A    G        1      2        2 
  20   chr20_3501296     ZBoe    A    G        0      0        2 
  20   chr20_3501296     ZGre    A    G        0      0        2 
  20   chr20_3501296     ZHar    A    G        0      0        2 
  20   chr20_3501296   Sample    A    G        1      2        2 
  20   chr20_3503614     AAsi    A    C        0      0        2 
  20   chr20_3503614     AKia    A    C        0      0        2 
  20   chr20_3503614     AOna    A    C        0      0        2 
  20   chr20_3503614     ASom    A    C        0      0        2 
  20   chr20_3503614     HCab    A    C        0      0        2 
  20   chr20_3503614     HPrz    A    C        0      0        2 
  20   chr20_3503614     ZBoe    A    C      0.5      1        2 
  20   chr20_3503614     ZGre    A    C        0      0        2 
  20   chr20_3503614     ZHar    A    C        0      0        2 
  20   chr20_3503614   Sample    A    C        0      0        2 
  20   chr20_3504224     AAsi    C    T        0      0        2 
  20   chr20_3504224     AKia    C    T        0      0        2 
  20   chr20_3504224     AOna    C    T        0      0        2 
  20   chr20_3504224     ASom    C    T        0      0        2 
  20   chr20_3504224     HCab    C    T        1      2        2 
  20   chr20_3504224     HPrz    C    T        1      2        2 
  20   chr20_3504224     ZBoe    C    T        0      0        2 
  20   chr20_3504224     ZGre    C    T        0      0        2 
  20   chr20_3504224     ZHar    C    T        0      0        2 
  20   chr20_3504224   Sample    C    T        1      2        2 
  20   chr20_3505753     AAsi    G    A        0      0        2 
  20   chr20_3505753     AKia    G    A        0      0        2 
  20   chr20_3505753     AOna    G    A        0      0        2 
  20   chr20_3505753     ASom    G    A        0      0        2 
  20   chr20_3505753     HCab    G    A        1      2        2 
  20   chr20_3505753     HPrz    G    A        1      2        2 
  20   chr20_3505753     ZBoe    G    A        0      0        2 
  20   chr20_3505753     ZGre    G    A        0      0        2 
  20   chr20_3505753     ZHar    G    A        0      0        2 
  20   chr20_3505753   Sample    G    A        1      2        2 
  20   chr20_3505918     AAsi    C    T        0      0        2 
  20   chr20_3505918     AKia    C    T        0      0        2 
  20   chr20_3505918     AOna    C    T        0      0        2 
  20   chr20_3505918     ASom    C    T        0      0        2 
  20   chr20_3505918     HCab    C    T        1      2        2 
  20   chr20_3505918     HPrz    C    T        1      2        2 
  20   chr20_3505918     ZBoe    C    T        0      0        2 
  20   chr20_3505918     ZGre    C    T        0      0        2 
  20   chr20_3505918     ZHar    C    T        0      0        2 
  20   chr20_3505918   Sample    C    T        1      2        2 
  20   chr20_3523649     AAsi    T    C        0      0        2 
  20   chr20_3523649     AKia    T    C      0.5      1        2 
  20   chr20_3523649     AOna    T    C        0      0        2 
  20   chr20_3523649     ASom    T    C        0      0        2 
  20   chr20_3523649     HCab    T    C        0      0        2 
  20   chr20_3523649     HPrz    T    C        0      0        2 
  20   chr20_3523649     ZBoe    T    C        0      0        2 
  20   chr20_3523649     ZGre    T    C        0      0        2 
  20   chr20_3523649     ZHar    T    C        0      0        2 
  20   chr20_3523649   Sample    T    C        0      0        2 
  20   chr20_3536918     AAsi    C    A        0      0        2 
  20   chr20_3536918     AKia    C    A        0      0        2 
  20   chr20_3536918     AOna    C    A        0      0        2 
  20   chr20_3536918     ASom    C    A        0      0        2 
  20   chr20_3536918     HCab    C    A        1      2        2 
  20   chr20_3536918     HPrz    C    A        1      2        2 
  20   chr20_3536918     ZBoe    C    A        0      0        2 
  20   chr20_3536918     ZGre    C    A        0      0        2 
  20   chr20_3536918     ZHar    C    A        0      0        2 
  20   chr20_3536918   Sample    C    A        1      2        2 
  20   chr20_3539576     AAsi    T    C        0      0        2 
  20   chr20_3539576     AKia    T    C        0      0        2 
  20   chr20_3539576     AOna    T    C        0      0        2 
  20   chr20_3539576     ASom    T    C        0      0        2 
  20   chr20_3539576     HCab    T    C        0      0        2 
  20   chr20_3539576     HPrz    T    C        1      2        2 
  20   chr20_3539576     ZBoe    T    C        0      0        2 
  20   chr20_3539576     ZGre    T    C        0      0        2 
  20   chr20_3539576     ZHar    T    C        0      0        2 
  20   chr20_3539576   Sample    T    C        1      2        2 
  20   chr20_3544028     AAsi    A    T        0      0        2 
  20   chr20_3544028     AKia    A    T        0      0        2 
  20   chr20_3544028     AOna    A    T        0      0        2 
  20   chr20_3544028     ASom    A    T        0      0        2 
  20   chr20_3544028     HCab    A    T      0.5      1        2 
  20   chr20_3544028     HPrz    A    T        0      0        2 
  20   chr20_3544028     ZBoe    A    T        0      0        2 
  20   chr20_3544028     ZGre    A    T        0      0        2 
  20   chr20_3544028     ZHar    A    T        0      0        2 
  20   chr20_3544028   Sample    A    T        0      0        2 
  20   chr20_3551705     AAsi    A    G        0      0        2 
  20   chr20_3551705     AKia    A    G      0.5      1        2 
  20   chr20_3551705     AOna    A    G        0      0        2 
  20   chr20_3551705     ASom    A    G        0      0        2 
  20   chr20_3551705     HCab    A    G        0      0        2 
  20   chr20_3551705     HPrz    A    G        0      0        2 
  20   chr20_3551705     ZBoe    A    G        0      0        2 
  20   chr20_3551705     ZGre    A    G        0      0        2 
  20   chr20_3551705     ZHar    A    G        0      0        2 
  20   chr20_3551705   Sample    A    G        0      0        2 
  20   chr20_3552579     AAsi    A    T        0      0        2 
  20   chr20_3552579     AKia    A    T        1      2        2 
  20   chr20_3552579     AOna    A    T        0      0        2 
  20   chr20_3552579     ASom    A    T        0      0        2 
  20   chr20_3552579     HCab    A    T        0      0        2 
  20   chr20_3552579     HPrz    A    T        0      0        2 
  20   chr20_3552579     ZBoe    A    T        0      0        2 
  20   chr20_3552579     ZGre    A    T        0      0        2 
  20   chr20_3552579     ZHar    A    T        0      0        2 
  20   chr20_3552579   Sample    A    T        0      0        2 
  20   chr20_3556942     AAsi    C    G        0      0        2 
  20   chr20_3556942     AKia    C    G        0      0        2 
  20   chr20_3556942     AOna    C    G        0      0        2 
  20   chr20_3556942     ASom    C    G        0      0        2 
  20   chr20_3556942     HCab    C    G        1      2        2 
  20   chr20_3556942     HPrz    C    G        1      2        2 
  20   chr20_3556942     ZBoe    C    G        0      0        2 
  20   chr20_3556942     ZGre    C    G        0      0        2 
  20   chr20_3556942     ZHar    C    G        0      0        2 
  20   chr20_3556942   Sample    C    G        1      2        2 
  20   chr20_3558155     AAsi    G    T        1      2        2 
  20   chr20_3558155     AKia    G    T        0      0        2 
  20   chr20_3558155     AOna    G    T        0      0        2 
  20   chr20_3558155     ASom    G    T        1      2        2 
  20   chr20_3558155     HCab    G    T        0      0        2 
  20   chr20_3558155     HPrz    G    T        0      0        2 
  20   chr20_3558155     ZBoe    G    T        0      0        2 
  20   chr20_3558155     ZGre    G    T        0      0        2 
  20   chr20_3558155     ZHar    G    T        0      0        2 
  20   chr20_3558155   Sample    G    T        0      0        2 
  20   chr20_3563569     AAsi    T    G        1      2        2 
  20   chr20_3563569     AKia    T    G        0      0        2 
  20   chr20_3563569     AOna    T    G        0      0        2 
  20   chr20_3563569     ASom    T    G        1      2        2 
  20   chr20_3563569     HCab    T    G        0      0        2 
  20   chr20_3563569     HPrz    T    G        0      0        2 
  20   chr20_3563569     ZBoe    T    G        0      0        2 
  20   chr20_3563569     ZGre    T    G        0      0        2 
  20   chr20_3563569     ZHar    T    G        0      0        2 
  20   chr20_3563569   Sample    T    G        0      0        2 
  20   chr20_3568031     AAsi    A    G        0      0        2 
  20   chr20_3568031     AKia    A    G        0      0        2 
  20   chr20_3568031     AOna    A    G        0      0        2 
  20   chr20_3568031     ASom    A    G        0      0        2 
  20   chr20_3568031     HCab    A    G        0      0        2 
  20   chr20_3568031     HPrz    A    G        0      0        2 
  20   chr20_3568031     ZBoe    A    G        0      0        2 
  20   chr20_3568031     ZGre    A    G        1      2        2 
  20   chr20_3568031     ZHar    A    G        0      0        2 
  20   chr20_3568031   Sample    A    G        0      0        2 
  20   chr20_3568329     AAsi    T    C        0      0        2 
  20   chr20_3568329     AKia    T    C        0      0        2 
  20   chr20_3568329     AOna    T    C        0      0        2 
  20   chr20_3568329     ASom    T    C        0      0        2 
  20   chr20_3568329     HCab    T    C        1      2        2 
  20   chr20_3568329     HPrz    T    C        1      2        2 
  20   chr20_3568329     ZBoe    T    C        0      0        2 
  20   chr20_3568329     ZGre    T    C        0      0        2 
  20   chr20_3568329     ZHar    T    C        0      0        2 
  20   chr20_3568329   Sample    T    C        1      2        2 
  20   chr20_3573803     AAsi    A    G      0.5      1        2 
  20   chr20_3573803     AKia    A    G        0      0        2 
  20   chr20_3573803     AOna    A    G        0      0        2 
  20   chr20_3573803     ASom    A    G        0      0        2 
  20   chr20_3573803     HCab    A    G        0      0        2 
  20   chr20_3573803     HPrz    A    G        0      0        2 
  20   chr20_3573803     ZBoe    A    G        0      0        2 
  20   chr20_3573803     ZGre    A    G        0      0        2 
  20   chr20_3573803     ZHar    A    G        0      0        2 
  20   chr20_3573803   Sample    A    G        0      0        2 
  20   chr20_3578627     AAsi    G    A        0      0        2 
  20   chr20_3578627     AKia    G    A        0      0        2 
  20   chr20_3578627     AOna    G    A        0      0        2 
  20   chr20_3578627     ASom    G    A        0      0        2 
  20   chr20_3578627     HCab    G    A        1      2        2 
  20   chr20_3578627     HPrz    G    A        1      2        2 
  20   chr20_3578627     ZBoe    G    A        0      0        2 
  20   chr20_3578627     ZGre    G    A        0      0        2 
  20   chr20_3578627     ZHar    G    A        0      0        2 
  20   chr20_3578627   Sample    G    A        1      2        2 
  20   chr20_3581331     AAsi    A    C        1      2        2 
  20   chr20_3581331     AKia    A    C        0      0        2 
  20   chr20_3581331     AOna    A    C        0      0        2 
  20   chr20_3581331     ASom    A    C        1      2        2 
  20   chr20_3581331     HCab    A    C        0      0        2 
  20   chr20_3581331     HPrz    A    C        0      0        2 
  20   chr20_3581331     ZBoe    A    C        0      0        2 
  20   chr20_3581331     ZGre    A    C        0      0        2 
  20   chr20_3581331     ZHar    A    C        0      0        2 
  20   chr20_3581331   Sample    A    C        0      0        2 
  20   chr20_3592547     AAsi    G    A        0      0        2 
  20   chr20_3592547     AKia    G    A        0      0        2 
  20   chr20_3592547     AOna    G    A        0      0        2 
  20   chr20_3592547     ASom    G    A        0      0        2 
  20   chr20_3592547     HCab    G    A      0.5      1        2 
  20   chr20_3592547     HPrz    G    A        0      0        2 
  20   chr20_3592547     ZBoe    G    A        0      0        2 
  20   chr20_3592547     ZGre    G    A        0      0        2 
  20   chr20_3592547     ZHar    G    A        0      0        2 
  20   chr20_3592547   Sample    G    A        0      0        2 
  20   chr20_3598329     AAsi    T    A        0      0        2 
  20   chr20_3598329     AKia    T    A        0      0        2 
  20   chr20_3598329     AOna    T    A        0      0        2 
  20   chr20_3598329     ASom    T    A        0      0        2 
  20   chr20_3598329     HCab    T    A        0      0        2 
  20   chr20_3598329     HPrz    T    A        0      0        2 
  20   chr20_3598329     ZBoe    T    A        1      2        2 
  20   chr20_3598329     ZGre    T    A        0      0        2 
  20   chr20_3598329     ZHar    T    A        0      0        2 
  20   chr20_3598329   Sample    T    A        0      0        2 
  20   chr20_3606038     AAsi    T    C        0      0        2 
  20   chr20_3606038     AKia    T    C        0      0        2 
  20   chr20_3606038     AOna    T    C        0      0        2 
  20   chr20_3606038     ASom    T    C        0      0        2 
  20   chr20_3606038     HCab    T    C        0      0        2 
  20   chr20_3606038     HPrz    T    C      0.5      1        2 
  20   chr20_3606038     ZBoe    T    C        0      0        2 
  20   chr20_3606038     ZGre    T    C        0      0        2 
  20   chr20_3606038     ZHar    T    C        0      0        2 
  20   chr20_3606038   Sample    T    C        0      0        2 
  20   chr20_3607840     AAsi    G    A        0      0        2 
  20   chr20_3607840     AKia    G    A        0      0        2 
  20   chr20_3607840     AOna    G    A        0      0        2 
  20   chr20_3607840     ASom    G    A        0      0        2 
  20   chr20_3607840     HCab    G    A        0      0        2 
  20   chr20_3607840     HPrz    G    A        0      0        2 
  20   chr20_3607840     ZBoe    G    A        0      0        2 
  20   chr20_3607840     ZGre    G    A        0      0        2 
  20   chr20_3607840     ZHar    G    A        1      2        2 
  20   chr20_3607840   Sample    G    A        0      0        2 
  20   chr20_3609526     AAsi    G    A        0      0        2 
  20   chr20_3609526     AKia    G    A        0      0        2 
  20   chr20_3609526     AOna    G    A        0      0        2 
  20   chr20_3609526     ASom    G    A        0      0        2 
  20   chr20_3609526     HCab    G    A        1      2        2 
  20   chr20_3609526     HPrz    G    A        1      2        2 
  20   chr20_3609526     ZBoe    G    A        0      0        2 
  20   chr20_3609526     ZGre    G    A        0      0        2 
  20   chr20_3609526     ZHar    G    A        0      0        2 
  20   chr20_3609526   Sample    G    A        1      2        2 
  20   chr20_3610781     AAsi    G    A        0      0        2 
  20   chr20_3610781     AKia    G    A        0      0        2 
  20   chr20_3610781     AOna    G    A        1      2        2 
  20   chr20_3610781     ASom    G    A        0      0        2 
  20   chr20_3610781     HCab    G    A        0      0        2 
  20   chr20_3610781     HPrz    G    A        0      0        2 
  20   chr20_3610781     ZBoe    G    A        0      0        2 
  20   chr20_3610781     ZGre    G    A        0      0        2 
  20   chr20_3610781     ZHar    G    A        0      0        2 
  20   chr20_3610781   Sample    G    A        0      0        2 
  20   chr20_3612164     AAsi    C    T        0      0        2 
  20   chr20_3612164     AKia    C    T        0      0        2 
  20   chr20_3612164     AOna    C    T        0      0        2 
  20   chr20_3612164     ASom    C    T        0      0        2 
  20   chr20_3612164     HCab    C    T        1      2        2 
  20   chr20_3612164     HPrz    C    T        1      2        2 
  20   chr20_3612164     ZBoe    C    T        0      0        2 
  20   chr20_3612164     ZGre    C    T        0      0        2 
  20   chr20_3612164     ZHar    C    T        0      0        2 
  20   chr20_3612164   Sample    C    T        1      2        2 
  20   chr20_3617641     AAsi    A    G        0      0        2 
  20   chr20_3617641     AKia    A    G        0      0        2 
  20   chr20_3617641     AOna    A    G        0      0        2 
  20   chr20_3617641     ASom    A    G        0      0        2 
  20   chr20_3617641     HCab    A    G        0      0        2 
  20   chr20_3617641     HPrz    A    G        0      0        2 
  20   chr20_3617641     ZBoe    A    G        0      0        2 
  20   chr20_3617641     ZGre    A    G        1      2        2 
  20   chr20_3617641     ZHar    A    G        0      0        2 
  20   chr20_3617641   Sample    A    G        0      0        2 
  20   chr20_3618080     AAsi    A    G        0      0        2 
  20   chr20_3618080     AKia    A    G        0      0        2 
  20   chr20_3618080     AOna    A    G        1      2        2 
  20   chr20_3618080     ASom    A    G        0      0        2 
  20   chr20_3618080     HCab    A    G        0      0        2 
  20   chr20_3618080     HPrz    A    G        0      0        2 
  20   chr20_3618080     ZBoe    A    G        0      0        2 
  20   chr20_3618080     ZGre    A    G        0      0        2 
  20   chr20_3618080     ZHar    A    G        0      0        2 
  20   chr20_3618080   Sample    A    G        0      0        2 
  20   chr20_3619055     AAsi    T    C        0      0        2 
  20   chr20_3619055     AKia    T    C        0      0        2 
  20   chr20_3619055     AOna    T    C        0      0        2 
  20   chr20_3619055     ASom    T    C        0      0        2 
  20   chr20_3619055     HCab    T    C        0      0        2 
  20   chr20_3619055     HPrz    T    C      0.5      1        2 
  20   chr20_3619055     ZBoe    T    C        0      0        2 
  20   chr20_3619055     ZGre    T    C        0      0        2 
  20   chr20_3619055     ZHar    T    C        0      0        2 
  20   chr20_3619055   Sample    T    C        1      2        2 
  20   chr20_3626809     AAsi    T    C        1      2        2 
  20   chr20_3626809     AKia    T    C        0      0        2 
  20   chr20_3626809     AOna    T    C        0      0        2 
  20   chr20_3626809     ASom    T    C        1      2        2 
  20   chr20_3626809     HCab    T    C        0      0        2 
  20   chr20_3626809     HPrz    T    C        0      0        2 
  20   chr20_3626809     ZBoe    T    C        0      0        2 
  20   chr20_3626809     ZGre    T    C        0      0        2 
  20   chr20_3626809     ZHar    T    C        0      0        2 
  20   chr20_3626809   Sample    T    C        0      0        2 
  20   chr20_3631540     AAsi    C    G        0      0        2 
  20   chr20_3631540     AKia    C    G        0      0        2 
  20   chr20_3631540     AOna    C    G        0      0        2 
  20   chr20_3631540     ASom    C    G      0.5      1        2 
  20   chr20_3631540     HCab    C    G        0      0        2 
  20   chr20_3631540     HPrz    C    G        0      0        2 
  20   chr20_3631540     ZBoe    C    G        0      0        2 
  20   chr20_3631540     ZGre    C    G        0      0        2 
  20   chr20_3631540     ZHar    C    G        0      0        2 
  20   chr20_3631540   Sample    C    G        0      0        2 
  20   chr20_3634012     AAsi    A    C        0      0        2 
  20   chr20_3634012     AKia    A    C        0      0        2 
  20   chr20_3634012     AOna    A    C        0      0        2 
  20   chr20_3634012     ASom    A    C        0      0        2 
  20   chr20_3634012     HCab    A    C        1      2        2 
  20   chr20_3634012     HPrz    A    C        1      2        2 
  20   chr20_3634012     ZBoe    A    C        0      0        2 
  20   chr20_3634012     ZGre    A    C        0      0        2 
  20   chr20_3634012     ZHar    A    C        0      0        2 
  20   chr20_3634012   Sample    A    C        1      2        2 
  20   chr20_3638167     AAsi    A    G        0      0        2 
  20   chr20_3638167     AKia    A    G        0      0        2 
  20   chr20_3638167     AOna    A    G        0      0        2 
  20   chr20_3638167     ASom    A    G        0      0        2 
  20   chr20_3638167     HCab    A    G        0      0        2 
  20   chr20_3638167     HPrz    A    G        0      0        2 
  20   chr20_3638167     ZBoe    A    G        0      0        2 
  20   chr20_3638167     ZGre    A    G      0.5      1        2 
  20   chr20_3638167     ZHar    A    G        0      0        2 
  20   chr20_3638167   Sample    A    G        0      0        2 
  20   chr20_3641150     AAsi    C    A        0      0        2 
  20   chr20_3641150     AKia    C    A        0      0        2 
  20   chr20_3641150     AOna    C    A        0      0        2 
  20   chr20_3641150     ASom    C    A        0      0        2 
  20   chr20_3641150     HCab    C    A        0      0        2 
  20   chr20_3641150     HPrz    C    A        0      0        2 
  20   chr20_3641150     ZBoe    C    A        1      2        2 
  20   chr20_3641150     ZGre    C    A        0      0        2 
  20   chr20_3641150     ZHar    C    A        0      0        2 
  20   chr20_3641150   Sample    C    A        0      0        2 
  20   chr20_3650295     AAsi    C    T        0      0        2 
  20   chr20_3650295     AKia    C    T        1      2        2 
  20   chr20_3650295     AOna    C    T        0      0        2 
  20   chr20_3650295     ASom    C    T        0      0        2 
  20   chr20_3650295     HCab    C    T        0      0        2 
  20   chr20_3650295     HPrz    C    T        0      0        2 
  20   chr20_3650295     ZBoe    C    T        0      0        2 
  20   chr20_3650295     ZGre    C    T        0      0        2 
  20   chr20_3650295     ZHar    C    T        0      0        2 
  20   chr20_3650295   Sample    C    T        0      0        2 
  20   chr20_3653045     AAsi    T    C        0      0        2 
  20   chr20_3653045     AKia    T    C        1      2        2 
  20   chr20_3653045     AOna    T    C        0      0        2 
  20   chr20_3653045     ASom    T    C        0      0        2 
  20   chr20_3653045     HCab    T    C        0      0        2 
  20   chr20_3653045     HPrz    T    C        0      0        2 
  20   chr20_3653045     ZBoe    T    C        0      0        2 
  20   chr20_3653045     ZGre    T    C        0      0        2 
  20   chr20_3653045     ZHar    T    C        0      0        2 
  20   chr20_3653045   Sample    T    C        0      0        2 
  20   chr20_3659057     AAsi    G    A        0      0        2 
  20   chr20_3659057     AKia    G    A        0      0        2 
  20   chr20_3659057     AOna    G    A        0      0        2 
  20   chr20_3659057     ASom    G    A        0      0        2 
  20   chr20_3659057     HCab    G    A        1      2        2 
  20   chr20_3659057     HPrz    G    A        1      2        2 
  20   chr20_3659057     ZBoe    G    A        0      0        2 
  20   chr20_3659057     ZGre    G    A        0      0        2 
  20   chr20_3659057     ZHar    G    A        0      0        2 
  20   chr20_3659057   Sample    G    A        1      2        2 
  20   chr20_3664572     AAsi    G    A        0      0        2 
  20   chr20_3664572     AKia    G    A        0      0        2 
  20   chr20_3664572     AOna    G    A        0      0        2 
  20   chr20_3664572     ASom    G    A        0      0        2 
  20   chr20_3664572     HCab    G    A        1      2        2 
  20   chr20_3664572     HPrz    G    A        1      2        2 
  20   chr20_3664572     ZBoe    G    A        0      0        2 
  20   chr20_3664572     ZGre    G    A        0      0        2 
  20   chr20_3664572     ZHar    G    A        0      0        2 
  20   chr20_3664572   Sample    G    A        1      2        2 
  20   chr20_3670541     AAsi    A    G        0      0        2 
  20   chr20_3670541     AKia    A    G        0      0        2 
  20   chr20_3670541     AOna    A    G        0      0        2 
  20   chr20_3670541     ASom    A    G        0      0        2 
  20   chr20_3670541     HCab    A    G        1      2        2 
  20   chr20_3670541     HPrz    A    G        1      2        2 
  20   chr20_3670541     ZBoe    A    G        0      0        2 
  20   chr20_3670541     ZGre    A    G        0      0        2 
  20   chr20_3670541     ZHar    A    G        0      0        2 
  20   chr20_3670541   Sample    A    G        1      2        2 
  20   chr20_3679554     AAsi    C    T        0      0        2 
  20   chr20_3679554     AKia    C    T        0      0        2 
  20   chr20_3679554     AOna    C    T        0      0        2 
  20   chr20_3679554     ASom    C    T        0      0        2 
  20   chr20_3679554     HCab    C    T        1      2        2 
  20   chr20_3679554     HPrz    C    T        0      0        2 
  20   chr20_3679554     ZBoe    C    T        0      0        2 
  20   chr20_3679554     ZGre    C    T        0      0        2 
  20   chr20_3679554     ZHar    C    T        0      0        2 
  20   chr20_3679554   Sample    C    T        0      0        2 
  20   chr20_3679693     AAsi    T    C        0      0        2 
  20   chr20_3679693     AKia    T    C        0      0        2 
  20   chr20_3679693     AOna    T    C        0      0        2 
  20   chr20_3679693     ASom    T    C        0      0        2 
  20   chr20_3679693     HCab    T    C        0      0        2 
  20   chr20_3679693     HPrz    T    C        0      0        2 
  20   chr20_3679693     ZBoe    T    C      0.5      1        2 
  20   chr20_3679693     ZGre    T    C        0      0        2 
  20   chr20_3679693     ZHar    T    C        0      0        2 
  20   chr20_3679693   Sample    T    C        0      0        2 
  20   chr20_3679839     AAsi    T    C        0      0        2 
  20   chr20_3679839     AKia    T    C        0      0        2 
  20   chr20_3679839     AOna    T    C        0      0        2 
  20   chr20_3679839     ASom    T    C        0      0        2 
  20   chr20_3679839     HCab    T    C        0      0        2 
  20   chr20_3679839     HPrz    T    C        0      0        2 
  20   chr20_3679839     ZBoe    T    C        0      0        2 
  20   chr20_3679839     ZGre    T    C      0.5      1        2 
  20   chr20_3679839     ZHar    T    C        1      2        2 
  20   chr20_3679839   Sample    T    C        0      0        2 
  20   chr20_3679880     AAsi    C    T        0      0        2 
  20   chr20_3679880     AKia    C    T        0      0        2 
  20   chr20_3679880     AOna    C    T        0      0        2 
  20   chr20_3679880     ASom    C    T        0      0        2 
  20   chr20_3679880     HCab    C    T        1      2        2 
  20   chr20_3679880     HPrz    C    T        1      2        2 
  20   chr20_3679880     ZBoe    C    T        0      0        2 
  20   chr20_3679880     ZGre    C    T        0      0        2 
  20   chr20_3679880     ZHar    C    T        0      0        2 
  20   chr20_3679880   Sample    C    T        1      2        2 
  20   chr20_3701893     AAsi    C    T        0      0        2 
  20   chr20_3701893     AKia    C    T        1      2        2 
  20   chr20_3701893     AOna    C    T        0      0        2 
  20   chr20_3701893     ASom    C    T        0      0        2 
  20   chr20_3701893     HCab    C    T        0      0        2 
  20   chr20_3701893     HPrz    C    T        0      0        2 
  20   chr20_3701893     ZBoe    C    T        0      0        2 
  20   chr20_3701893     ZGre    C    T        0      0        2 
  20   chr20_3701893     ZHar    C    T        0      0        2 
  20   chr20_3701893   Sample    C    T        0      0        2 
  20   chr20_3703601     AAsi    T    C        0      0        2 
  20   chr20_3703601     AKia    T    C        0      0        2 
  20   chr20_3703601     AOna    T    C        0      0        2 
  20   chr20_3703601     ASom    T    C        0      0        2 
  20   chr20_3703601     HCab    T    C        1      2        2 
  20   chr20_3703601     HPrz    T    C        1      2        2 
  20   chr20_3703601     ZBoe    T    C        0      0        2 
  20   chr20_3703601     ZGre    T    C        0      0        2 
  20   chr20_3703601     ZHar    T    C        0      0        2 
  20   chr20_3703601   Sample    T    C        1      2        2 
  20   chr20_3711253     AAsi    C    T        0      0        2 
  20   chr20_3711253     AKia    C    T        0      0        2 
  20   chr20_3711253     AOna    C    T        0      0        2 
  20   chr20_3711253     ASom    C    T        0      0        2 
  20   chr20_3711253     HCab    C    T        0      0        2 
  20   chr20_3711253     HPrz    C    T        0      0        2 
  20   chr20_3711253     ZBoe    C    T        0      0        2 
  20   chr20_3711253     ZGre    C    T        0      0        2 
  20   chr20_3711253     ZHar    C    T        1      2        2 
  20   chr20_3711253   Sample    C    T        0      0        2 
  20   chr20_3721756     AAsi    G    A        0      0        2 
  20   chr20_3721756     AKia    G    A        0      0        2 
  20   chr20_3721756     AOna    G    A        0      0        2 
  20   chr20_3721756     ASom    G    A        0      0        2 
  20   chr20_3721756     HCab    G    A        0      0        2 
  20   chr20_3721756     HPrz    G    A        0      0        2 
  20   chr20_3721756     ZBoe    G    A        0      0        2 
  20   chr20_3721756     ZGre    G    A        1      2        2 
  20   chr20_3721756     ZHar    G    A        0      0        2 
  20   chr20_3721756   Sample    G    A        0      0        2 
  20   chr20_3734077     AAsi    T    G        0      0        2 
  20   chr20_3734077     AKia    T    G        0      0        2 
  20   chr20_3734077     AOna    T    G        0      0        2 
  20   chr20_3734077     ASom    T    G        0      0        2 
  20   chr20_3734077     HCab    T    G        0      0        2 
  20   chr20_3734077     HPrz    T    G        0      0        2 
  20   chr20_3734077     ZBoe    T    G        0      0        2 
  20   chr20_3734077     ZGre    T    G      0.5      1        2 
  20   chr20_3734077     ZHar    T    G        0      0        2 
  20   chr20_3734077   Sample    T    G        0      0        2 
  20   chr20_3734386     AAsi    C    T        0      0        2 
  20   chr20_3734386     AKia    C    T        0      0        2 
  20   chr20_3734386     AOna    C    T        0      0        2 
  20   chr20_3734386     ASom    C    T        0      0        2 
  20   chr20_3734386     HCab    C    T      0.5      1        2 
  20   chr20_3734386     HPrz    C    T        0      0        2 
  20   chr20_3734386     ZBoe    C    T        0      0        2 
  20   chr20_3734386     ZGre    C    T        0      0        2 
  20   chr20_3734386     ZHar    C    T        0      0        2 
  20   chr20_3734386   Sample    C    T        0      0        2 
  20   chr20_3738660     AAsi    G    T        0      0        2 
  20   chr20_3738660     AKia    G    T        0      0        2 
  20   chr20_3738660     AOna    G    T        0      0        2 
  20   chr20_3738660     ASom    G    T        0      0        2 
  20   chr20_3738660     HCab    G    T        1      2        2 
  20   chr20_3738660     HPrz    G    T        1      2        2 
  20   chr20_3738660     ZBoe    G    T        0      0        2 
  20   chr20_3738660     ZGre    G    T        0      0        2 
  20   chr20_3738660     ZHar    G    T        0      0        2 
  20   chr20_3738660   Sample    G    T        1      2        2 
  20   chr20_3744394     AAsi    T    C        0      0        2 
  20   chr20_3744394     AKia    T    C      0.5      1        2 
  20   chr20_3744394     AOna    T    C        0      0        2 
  20   chr20_3744394     ASom    T    C        0      0        2 
  20   chr20_3744394     HCab    T    C        0      0        2 
  20   chr20_3744394     HPrz    T    C        0      0        2 
  20   chr20_3744394     ZBoe    T    C        0      0        2 
  20   chr20_3744394     ZGre    T    C        0      0        2 
  20   chr20_3744394     ZHar    T    C        0      0        2 
  20   chr20_3744394   Sample    T    C        0      0        2 
  20   chr20_3745408     AAsi    G    T        0      0        2 
  20   chr20_3745408     AKia    G    T        0      0        2 
  20   chr20_3745408     AOna    G    T        0      0        2 
  20   chr20_3745408     ASom    G    T        0      0        2 
  20   chr20_3745408     HCab    G    T        1      2        2 
  20   chr20_3745408     HPrz    G    T        1      2        2 
  20   chr20_3745408     ZBoe    G    T        0      0        2 
  20   chr20_3745408     ZGre    G    T        0      0        2 
  20   chr20_3745408     ZHar    G    T        0      0        2 
  20   chr20_3745408   Sample    G    T        1      2        2 
  20   chr20_3747329     AAsi    G    C        0      0        2 
  20   chr20_3747329     AKia    G    C        0      0        2 
  20   chr20_3747329     AOna    G    C        0      0        2 
  20   chr20_3747329     ASom    G    C        0      0        2 
  20   chr20_3747329     HCab    G    C        0      0        2 
  20   chr20_3747329     HPrz    G    C        0      0        2 
  20   chr20_3747329     ZBoe    G    C      0.5      1        2 
  20   chr20_3747329     ZGre    G    C        0      0        2 
  20   chr20_3747329     ZHar    G    C        0      0        2 
  20   chr20_3747329   Sample    G    C        0      0        2 
  20   chr20_3747690     AAsi    T    C        0      0        2 
  20   chr20_3747690     AKia    T    C        0      0        2 
  20   chr20_3747690     AOna    T    C      0.5      1        2 
  20   chr20_3747690     ASom    T    C        0      0        2 
  20   chr20_3747690     HCab    T    C        0      0        2 
  20   chr20_3747690     HPrz    T    C        0      0        2 
  20   chr20_3747690     ZBoe    T    C        0      0        2 
  20   chr20_3747690     ZGre    T    C        0      0        2 
  20   chr20_3747690     ZHar    T    C        0      0        2 
  20   chr20_3747690   Sample    T    C        0      0        2 
  20   chr20_3750960     AAsi    T    C        0      0        2 
  20   chr20_3750960     AKia    T    C        0      0        2 
  20   chr20_3750960     AOna    T    C        0      0        2 
  20   chr20_3750960     ASom    T    C        0      0        2 
  20   chr20_3750960     HCab    T    C        0      0        2 
  20   chr20_3750960     HPrz    T    C        0      0        2 
  20   chr20_3750960     ZBoe    T    C        0      0        2 
  20   chr20_3750960     ZGre    T    C      0.5      1        2 
  20   chr20_3750960     ZHar    T    C        0      0        2 
  20   chr20_3750960   Sample    T    C        0      0        2 
  20   chr20_3753195     AAsi    G    A        0      0        2 
  20   chr20_3753195     AKia    G    A        0      0        2 
  20   chr20_3753195     AOna    G    A        0      0        2 
  20   chr20_3753195     ASom    G    A        0      0        2 
  20   chr20_3753195     HCab    G    A        1      2        2 
  20   chr20_3753195     HPrz    G    A        1      2        2 
  20   chr20_3753195     ZBoe    G    A        0      0        2 
  20   chr20_3753195     ZGre    G    A        0      0        2 
  20   chr20_3753195     ZHar    G    A        0      0        2 
  20   chr20_3753195   Sample    G    A        1      2        2 
  20   chr20_3756516     AAsi    T    C        0      0        2 
  20   chr20_3756516     AKia    T    C        0      0        2 
  20   chr20_3756516     AOna    T    C        0      0        2 
  20   chr20_3756516     ASom    T    C        0      0        2 
  20   chr20_3756516     HCab    T    C        0      0        2 
  20   chr20_3756516     HPrz    T    C        0      0        2 
  20   chr20_3756516     ZBoe    T    C        0      0        2 
  20   chr20_3756516     ZGre    T    C      0.5      1        2 
  20   chr20_3756516     ZHar    T    C        0      0        2 
  20   chr20_3756516   Sample    T    C        0      0        2 
  20   chr20_3758797     AAsi    C    T        0      0        2 
  20   chr20_3758797     AKia    C    T        0      0        2 
  20   chr20_3758797     AOna    C    T        0      0        2 
  20   chr20_3758797     ASom    C    T        0      0        2 
  20   chr20_3758797     HCab    C    T      0.5      1        2 
  20   chr20_3758797     HPrz    C    T      0.5      1        2 
  20   chr20_3758797     ZBoe    C    T        0      0        2 
  20   chr20_3758797     ZGre    C    T        0      0        2 
  20   chr20_3758797     ZHar    C    T        0      0        2 
  20   chr20_3758797   Sample    C    T        0      0        2 
  20   chr20_3760612     AAsi    T    C        0      0        2 
  20   chr20_3760612     AKia    T    C        0      0        2 
  20   chr20_3760612     AOna    T    C        0      0        2 
  20   chr20_3760612     ASom    T    C        0      0        2 
  20   chr20_3760612     HCab    T    C        0      0        2 
  20   chr20_3760612     HPrz    T    C        0      0        2 
  20   chr20_3760612     ZBoe    T    C        1      2        2 
  20   chr20_3760612     ZGre    T    C        0      0        2 
  20   chr20_3760612     ZHar    T    C        1      2        2 
  20   chr20_3760612   Sample    T    C        0      0        2 
  20   chr20_3762084     AAsi    C    T        0      0        2 
  20   chr20_3762084     AKia    C    T        0      0        2 
  20   chr20_3762084     AOna    C    T      0.5      1        2 
  20   chr20_3762084     ASom    C    T        0      0        2 
  20   chr20_3762084     HCab    C    T        0      0        2 
  20   chr20_3762084     HPrz    C    T        0      0        2 
  20   chr20_3762084     ZBoe    C    T        0      0        2 
  20   chr20_3762084     ZGre    C    T        0      0        2 
  20   chr20_3762084     ZHar    C    T        0      0        2 
  20   chr20_3762084   Sample    C    T        0      0        2 
  20   chr20_3763519     AAsi    T    C        0      0        2 
  20   chr20_3763519     AKia    T    C        0      0        2 
  20   chr20_3763519     AOna    T    C        0      0        2 
  20   chr20_3763519     ASom    T    C        0      0        2 
  20   chr20_3763519     HCab    T    C      0.5      1        2 
  20   chr20_3763519     HPrz    T    C      0.5      1        2 
  20   chr20_3763519     ZBoe    T    C        0      0        2 
  20   chr20_3763519     ZGre    T    C        0      0        2 
  20   chr20_3763519     ZHar    T    C        0      0        2 
  20   chr20_3763519   Sample    T    C        0      0        2 
  20   chr20_3766915     AAsi    G    T        0      0        2 
  20   chr20_3766915     AKia    G    T        0      0        2 
  20   chr20_3766915     AOna    G    T        0      0        2 
  20   chr20_3766915     ASom    G    T        0      0        2 
  20   chr20_3766915     HCab    G    T        0      0        2 
  20   chr20_3766915     HPrz    G    T        0      0        2 
  20   chr20_3766915     ZBoe    G    T        1      2        2 
  20   chr20_3766915     ZGre    G    T        0      0        2 
  20   chr20_3766915     ZHar    G    T        1      2        2 
  20   chr20_3766915   Sample    G    T        0      0        2 
  20   chr20_3768084     AAsi    G    A        0      0        2 
  20   chr20_3768084     AKia    G    A        0      0        2 
  20   chr20_3768084     AOna    G    A        0      0        2 
  20   chr20_3768084     ASom    G    A        0      0        2 
  20   chr20_3768084     HCab    G    A      0.5      1        2 
  20   chr20_3768084     HPrz    G    A      0.5      1        2 
  20   chr20_3768084     ZBoe    G    A        0      0        2 
  20   chr20_3768084     ZGre    G    A        0      0        2 
  20   chr20_3768084     ZHar    G    A        0      0        2 
  20   chr20_3768084   Sample    G    A        0      0        2 
  20   chr20_3774618     AAsi    C    T        0      0        2 
  20   chr20_3774618     AKia    C    T        0      0        2 
  20   chr20_3774618     AOna    C    T        0      0        2 
  20   chr20_3774618     ASom    C    T        0      0        2 
  20   chr20_3774618     HCab    C    T        0      0        2 
  20   chr20_3774618     HPrz    C    T        0      0        2 
  20   chr20_3774618     ZBoe    C    T        0      0        2 
  20   chr20_3774618     ZGre    C    T        1      2        2 
  20   chr20_3774618     ZHar    C    T        0      0        2 
  20   chr20_3774618   Sample    C    T        0      0        2 
  20   chr20_3776250     AAsi    T    C        0      0        2 
  20   chr20_3776250     AKia    T    C        0      0        2 
  20   chr20_3776250     AOna    T    C        0      0        2 
  20   chr20_3776250     ASom    T    C        0      0        2 
  20   chr20_3776250     HCab    T    C        1      2        2 
  20   chr20_3776250     HPrz    T    C        1      2        2 
  20   chr20_3776250     ZBoe    T    C        0      0        2 
  20   chr20_3776250     ZGre    T    C        0      0        2 
  20   chr20_3776250     ZHar    T    C        0      0        2 
  20   chr20_3776250   Sample    T    C        1      2        2 
  20   chr20_3780204     AAsi    A    G        0      0        2 
  20   chr20_3780204     AKia    A    G        0      0        2 
  20   chr20_3780204     AOna    A    G        0      0        2 
  20   chr20_3780204     ASom    A    G        0      0        2 
  20   chr20_3780204     HCab    A    G        0      0        2 
  20   chr20_3780204     HPrz    A    G      0.5      1        2 
  20   chr20_3780204     ZBoe    A    G        0      0        2 
  20   chr20_3780204     ZGre    A    G        0      0        2 
  20   chr20_3780204     ZHar    A    G        0      0        2 
  20   chr20_3780204   Sample    A    G        1      2        2 
  20   chr20_3782629     AAsi    T    C        0      0        2 
  20   chr20_3782629     AKia    T    C        1      2        2 
  20   chr20_3782629     AOna    T    C        1      2        2 
  20   chr20_3782629     ASom    T    C        0      0        2 
  20   chr20_3782629     HCab    T    C        0      0        2 
  20   chr20_3782629     HPrz    T    C        0      0        2 
  20   chr20_3782629     ZBoe    T    C        0      0        2 
  20   chr20_3782629     ZGre    T    C        0      0        2 
  20   chr20_3782629     ZHar    T    C        0      0        2 
  20   chr20_3782629   Sample    T    C        0      0        2 
  20   chr20_3784075     AAsi    T    C        0      0        2 
  20   chr20_3784075     AKia    T    C        0      0        2 
  20   chr20_3784075     AOna    T    C        0      0        2 
  20   chr20_3784075     ASom    T    C        0      0        2 
  20   chr20_3784075     HCab    T    C        0      0        2 
  20   chr20_3784075     HPrz    T    C        0      0        2 
  20   chr20_3784075     ZBoe    T    C        0      0        2 
  20   chr20_3784075     ZGre    T    C        1      2        2 
  20   chr20_3784075     ZHar    T    C        0      0        2 
  20   chr20_3784075   Sample    T    C        0      0        2 
  20   chr20_3785455     AAsi    T    C        0      0        2 
  20   chr20_3785455     AKia    T    C        0      0        2 
  20   chr20_3785455     AOna    T    C        0      0        2 
  20   chr20_3785455     ASom    T    C        0      0        2 
  20   chr20_3785455     HCab    T    C        1      2        2 
  20   chr20_3785455     HPrz    T    C        1      2        2 
  20   chr20_3785455     ZBoe    T    C        0      0        2 
  20   chr20_3785455     ZGre    T    C        0      0        2 
  20   chr20_3785455     ZHar    T    C        0      0        2 
  20   chr20_3785455   Sample    T    C        1      2        2 
  20   chr20_3788444     AAsi    T    C        0      0        2 
  20   chr20_3788444     AKia    T    C        0      0        2 
  20   chr20_3788444     AOna    T    C        0      0        2 
  20   chr20_3788444     ASom    T    C        0      0        2 
  20   chr20_3788444     HCab    T    C        1      2        2 
  20   chr20_3788444     HPrz    T    C        1      2        2 
  20   chr20_3788444     ZBoe    T    C        0      0        2 
  20   chr20_3788444     ZGre    T    C        0      0        2 
  20   chr20_3788444     ZHar    T    C        1      2        2 
  20   chr20_3788444   Sample    T    C        1      2        2 
  20   chr20_3789279     AAsi    A    G        1      2        2 
  20   chr20_3789279     AKia    A    G        0      0        2 
  20   chr20_3789279     AOna    A    G        0      0        2 
  20   chr20_3789279     ASom    A    G        1      2        2 
  20   chr20_3789279     HCab    A    G        0      0        2 
  20   chr20_3789279     HPrz    A    G        0      0        2 
  20   chr20_3789279     ZBoe    A    G        0      0        2 
  20   chr20_3789279     ZGre    A    G        0      0        2 
  20   chr20_3789279     ZHar    A    G        0      0        2 
  20   chr20_3789279   Sample    A    G        0      0        2 
  20   chr20_3790388     AAsi    T    C        0      0        2 
  20   chr20_3790388     AKia    T    C        0      0        2 
  20   chr20_3790388     AOna    T    C        0      0        2 
  20   chr20_3790388     ASom    T    C        0      0        2 
  20   chr20_3790388     HCab    T    C        1      2        2 
  20   chr20_3790388     HPrz    T    C        1      2        2 
  20   chr20_3790388     ZBoe    T    C        0      0        2 
  20   chr20_3790388     ZGre    T    C        0      0        2 
  20   chr20_3790388     ZHar    T    C        0      0        2 
  20   chr20_3790388   Sample    T    C        1      2        2 
  20   chr20_3791509     AAsi    T    C        0      0        2 
  20   chr20_3791509     AKia    T    C        0      0        2 
  20   chr20_3791509     AOna    T    C      0.5      1        2 
  20   chr20_3791509     ASom    T    C        0      0        2 
  20   chr20_3791509     HCab    T    C        0      0        2 
  20   chr20_3791509     HPrz    T    C        0      0        2 
  20   chr20_3791509     ZBoe    T    C        0      0        2 
  20   chr20_3791509     ZGre    T    C        0      0        2 
  20   chr20_3791509     ZHar    T    C        0      0        2 
  20   chr20_3791509   Sample    T    C        0      0        2 
  20   chr20_3793038     AAsi    G    T        0      0        2 
  20   chr20_3793038     AKia    G    T        0      0        2 
  20   chr20_3793038     AOna    G    T        0      0        2 
  20   chr20_3793038     ASom    G    T        0      0        2 
  20   chr20_3793038     HCab    G    T      0.5      1        2 
  20   chr20_3793038     HPrz    G    T        1      2        2 
  20   chr20_3793038     ZBoe    G    T        0      0        2 
  20   chr20_3793038     ZGre    G    T        0      0        2 
  20   chr20_3793038     ZHar    G    T        0      0        2 
  20   chr20_3793038   Sample    G    T        1      2        2 
  20   chr20_3796617     AAsi    C    T        0      0        2 
  20   chr20_3796617     AKia    C    T        0      0        2 
  20   chr20_3796617     AOna    C    T        0      0        2 
  20   chr20_3796617     ASom    C    T        0      0        2 
  20   chr20_3796617     HCab    C    T        1      2        2 
  20   chr20_3796617     HPrz    C    T        1      2        2 
  20   chr20_3796617     ZBoe    C    T        0      0        2 
  20   chr20_3796617     ZGre    C    T        0      0        2 
  20   chr20_3796617     ZHar    C    T        0      0        2 
  20   chr20_3796617   Sample    C    T        1      2        2 
  20   chr20_3804951     AAsi    T    C        1      2        2 
  20   chr20_3804951     AKia    T    C        1      2        2 
  20   chr20_3804951     AOna    T    C        1      2        2 
  20   chr20_3804951     ASom    T    C        1      2        2 
  20   chr20_3804951     HCab    T    C      0.5      1        2 
  20   chr20_3804951     HPrz    T    C        0      0        2 
  20   chr20_3804951     ZBoe    T    C        0      0        2 
  20   chr20_3804951     ZGre    T    C        0      0        2 
  20   chr20_3804951     ZHar    T    C        0      0        2 
  20   chr20_3804951   Sample    T    C        0      0        2 
  20   chr20_3808826     AAsi    C    T        0      0        2 
  20   chr20_3808826     AKia    C    T        0      0        2 
  20   chr20_3808826     AOna    C    T        0      0        2 
  20   chr20_3808826     ASom    C    T        0      0        2 
  20   chr20_3808826     HCab    C    T        0      0        2 
  20   chr20_3808826     HPrz    C    T        0      0        2 
  20   chr20_3808826     ZBoe    C    T        0      0        2 
  20   chr20_3808826     ZGre    C    T        0      0        2 
  20   chr20_3808826     ZHar    C    T      0.5      1        2 
  20   chr20_3808826   Sample    C    T        0      0        2 
  20   chr20_3810685     AAsi    A    G        1      2        2 
  20   chr20_3810685     AKia    A    G        1      2        2 
  20   chr20_3810685     AOna    A    G      0.5      1        2 
  20   chr20_3810685     ASom    A    G        1      2        2 
  20   chr20_3810685     HCab    A    G        0      0        2 
  20   chr20_3810685     HPrz    A    G        0      0        2 
  20   chr20_3810685     ZBoe    A    G        0      0        2 
  20   chr20_3810685     ZGre    A    G        0      0        2 
  20   chr20_3810685     ZHar    A    G        0      0        2 
  20   chr20_3810685   Sample    A    G        0      0        2 
  20   chr20_3811419     AAsi    C    T        0      0        2 
  20   chr20_3811419     AKia    C    T        0      0        2 
  20   chr20_3811419     AOna    C    T        0      0        2 
  20   chr20_3811419     ASom    C    T        0      0        2 
  20   chr20_3811419     HCab    C    T        0      0        2 
  20   chr20_3811419     HPrz    C    T        0      0        2 
  20   chr20_3811419     ZBoe    C    T        0      0        2 
  20   chr20_3811419     ZGre    C    T        0      0        2 
  20   chr20_3811419     ZHar    C    T      0.5      1        2 
  20   chr20_3811419   Sample    C    T        0      0        2 
  20   chr20_3811500     AAsi    A    G        0      0        2 
  20   chr20_3811500     AKia    A    G        0      0        2 
  20   chr20_3811500     AOna    A    G        0      0        2 
  20   chr20_3811500     ASom    A    G        0      0        2 
  20   chr20_3811500     HCab    A    G        0      0        2 
  20   chr20_3811500     HPrz    A    G        0      0        2 
  20   chr20_3811500     ZBoe    A    G        1      2        2 
  20   chr20_3811500     ZGre    A    G        1      2        2 
  20   chr20_3811500     ZHar    A    G        1      2        2 
  20   chr20_3811500   Sample    A    G        0      0        2 
  20   chr20_3812059     AAsi    G    A        1      2        2 
  20   chr20_3812059     AKia    G    A        0      0        2 
  20   chr20_3812059     AOna    G    A        0      0        2 
  20   chr20_3812059     ASom    G    A        1      2        2 
  20   chr20_3812059     HCab    G    A        0      0        2 
  20   chr20_3812059     HPrz    G    A        0      0        2 
  20   chr20_3812059     ZBoe    G    A        0      0        2 
  20   chr20_3812059     ZGre    G    A        0      0        2 
  20   chr20_3812059     ZHar    G    A        0      0        2 
  20   chr20_3812059   Sample    G    A        0      0        2 
  20   chr20_3812450     AAsi    A    T        0      0        2 
  20   chr20_3812450     AKia    A    T        0      0        2 
  20   chr20_3812450     AOna    A    T      0.5      1        2 
  20   chr20_3812450     ASom    A    T        0      0        2 
  20   chr20_3812450     HCab    A    T        0      0        2 
  20   chr20_3812450     HPrz    A    T        0      0        2 
  20   chr20_3812450     ZBoe    A    T        0      0        2 
  20   chr20_3812450     ZGre    A    T        0      0        2 
  20   chr20_3812450     ZHar    A    T        0      0        2 
  20   chr20_3812450   Sample    A    T        0      0        2 
  20   chr20_3821550     AAsi    T    C        0      0        2 
  20   chr20_3821550     AKia    T    C      0.5      1        2 
  20   chr20_3821550     AOna    T    C        1      2        2 
  20   chr20_3821550     ASom    T    C        0      0        2 
  20   chr20_3821550     HCab    T    C        0      0        2 
  20   chr20_3821550     HPrz    T    C        0      0        2 
  20   chr20_3821550     ZBoe    T    C        0      0        2 
  20   chr20_3821550     ZGre    T    C        0      0        2 
  20   chr20_3821550     ZHar    T    C        0      0        2 
  20   chr20_3821550   Sample    T    C        0      0        2 
  20   chr20_3823341     AAsi    G    A        0      0        2 
  20   chr20_3823341     AKia    G    A        0      0        2 
  20   chr20_3823341     AOna    G    A        0      0        2 
  20   chr20_3823341     ASom    G    A        0      0        2 
  20   chr20_3823341     HCab    G    A        0      0        2 
  20   chr20_3823341     HPrz    G    A        0      0        2 
  20   chr20_3823341     ZBoe    G    A      0.5      1        2 
  20   chr20_3823341     ZGre    G    A        1      2        2 
  20   chr20_3823341     ZHar    G    A        0      0        2 
  20   chr20_3823341   Sample    G    A        0      0        2 
  20   chr20_3831306     AAsi    C    T        0      0        2 
  20   chr20_3831306     AKia    C    T        0      0        2 
  20   chr20_3831306     AOna    C    T        0      0        2 
  20   chr20_3831306     ASom    C    T        0      0        2 
  20   chr20_3831306     HCab    C    T        1      2        2 
  20   chr20_3831306     HPrz    C    T        1      2        2 
  20   chr20_3831306     ZBoe    C    T        0      0        2 
  20   chr20_3831306     ZGre    C    T        0      0        2 
  20   chr20_3831306     ZHar    C    T        0      0        2 
  20   chr20_3831306   Sample    C    T        1      2        2 
  20   chr20_3832504     AAsi    A    C        0      0        2 
  20   chr20_3832504     AKia    A    C        0      0        2 
  20   chr20_3832504     AOna    A    C        0      0        2 
  20   chr20_3832504     ASom    A    C        0      0        2 
  20   chr20_3832504     HCab    A    C        0      0        2 
  20   chr20_3832504     HPrz    A    C      0.5      1        2 
  20   chr20_3832504     ZBoe    A    C        0      0        2 
  20   chr20_3832504     ZGre    A    C        0      0        2 
  20   chr20_3832504     ZHar    A    C        0      0        2 
  20   chr20_3832504   Sample    A    C        0      0        2 
  20   chr20_3842072     AAsi    T    C        0      0        2 
  20   chr20_3842072     AKia    T    C        0      0        2 
  20   chr20_3842072     AOna    T    C        0      0        2 
  20   chr20_3842072     ASom    T    C        0      0        2 
  20   chr20_3842072     HCab    T    C        1      2        2 
  20   chr20_3842072     HPrz    T    C        1      2        2 
  20   chr20_3842072     ZBoe    T    C        0      0        2 
  20   chr20_3842072     ZGre    T    C        0      0        2 
  20   chr20_3842072     ZHar    T    C        0      0        2 
  20   chr20_3842072   Sample    T    C        1      2        2 
  20   chr20_3842074     AAsi    A    G      0.5      1        2 
  20   chr20_3842074     AKia    A    G        0      0        2 
  20   chr20_3842074     AOna    A    G        0      0        2 
  20   chr20_3842074     ASom    A    G        0      0        2 
  20   chr20_3842074     HCab    A    G        0      0        2 
  20   chr20_3842074     HPrz    A    G        0      0        2 
  20   chr20_3842074     ZBoe    A    G        0      0        2 
  20   chr20_3842074     ZGre    A    G        0      0        2 
  20   chr20_3842074     ZHar    A    G        0      0        2 
  20   chr20_3842074   Sample    A    G        0      0        2 
  20   chr20_3844113     AAsi    T    C        0      0        2 
  20   chr20_3844113     AKia    T    C        0      0        2 
  20   chr20_3844113     AOna    T    C        0      0        2 
  20   chr20_3844113     ASom    T    C        0      0        2 
  20   chr20_3844113     HCab    T    C        0      0        2 
  20   chr20_3844113     HPrz    T    C        1      2        2 
  20   chr20_3844113     ZBoe    T    C        0      0        2 
  20   chr20_3844113     ZGre    T    C        0      0        2 
  20   chr20_3844113     ZHar    T    C        0      0        2 
  20   chr20_3844113   Sample    T    C        1      2        2 
  20   chr20_3846616     AAsi    T    C        0      0        2 
  20   chr20_3846616     AKia    T    C        0      0        2 
  20   chr20_3846616     AOna    T    C        0      0        2 
  20   chr20_3846616     ASom    T    C        0      0        2 
  20   chr20_3846616     HCab    T    C        0      0        2 
  20   chr20_3846616     HPrz    T    C        1      2        2 
  20   chr20_3846616     ZBoe    T    C        0      0        2 
  20   chr20_3846616     ZGre    T    C        0      0        2 
  20   chr20_3846616     ZHar    T    C        0      0        2 
  20   chr20_3846616   Sample    T    C        1      2        2 
  20   chr20_3848123     AAsi    G    A        0      0        2 
  20   chr20_3848123     AKia    G    A        0      0        2 
  20   chr20_3848123     AOna    G    A        0      0        2 
  20   chr20_3848123     ASom    G    A        0      0        2 
  20   chr20_3848123     HCab    G    A        1      2        2 
  20   chr20_3848123     HPrz    G    A        0      0        2 
  20   chr20_3848123     ZBoe    G    A        0      0        2 
  20   chr20_3848123     ZGre    G    A        0      0        2 
  20   chr20_3848123     ZHar    G    A        0      0        2 
  20   chr20_3848123   Sample    G    A        0      0        2 
  20   chr20_3850796     AAsi    T    A        0      0        2 
  20   chr20_3850796     AKia    T    A        0      0        2 
  20   chr20_3850796     AOna    T    A        0      0        2 
  20   chr20_3850796     ASom    T    A        0      0        2 
  20   chr20_3850796     HCab    T    A        1      2        2 
  20   chr20_3850796     HPrz    T    A        0      0        2 
  20   chr20_3850796     ZBoe    T    A        0      0        2 
  20   chr20_3850796     ZGre    T    A        0      0        2 
  20   chr20_3850796     ZHar    T    A        0      0        2 
  20   chr20_3850796   Sample    T    A        0      0        2 
  20   chr20_3850848     AAsi    A    G        0      0        2 
  20   chr20_3850848     AKia    A    G        0      0        2 
  20   chr20_3850848     AOna    A    G        0      0        2 
  20   chr20_3850848     ASom    A    G        0      0        2 
  20   chr20_3850848     HCab    A    G        0      0        2 
  20   chr20_3850848     HPrz    A    G        0      0        2 
  20   chr20_3850848     ZBoe    A    G      0.5      1        2 
  20   chr20_3850848     ZGre    A    G        0      0        2 
  20   chr20_3850848     ZHar    A    G        0      0        2 
  20   chr20_3850848   Sample    A    G        1      2        2 
  20   chr20_3851437     AAsi    C    G        1      2        2 
  20   chr20_3851437     AKia    C    G        0      0        2 
  20   chr20_3851437     AOna    C    G        0      0        2 
  20   chr20_3851437     ASom    C    G        1      2        2 
  20   chr20_3851437     HCab    C    G        0      0        2 
  20   chr20_3851437     HPrz    C    G        0      0        2 
  20   chr20_3851437     ZBoe    C    G        0      0        2 
  20   chr20_3851437     ZGre    C    G        0      0        2 
  20   chr20_3851437     ZHar    C    G        0      0        2 
  20   chr20_3851437   Sample    C    G        0      0        2 
  20   chr20_3851726     AAsi    T    A        1      2        2 
  20   chr20_3851726     AKia    T    A        0      0        2 
  20   chr20_3851726     AOna    T    A        0      0        2 
  20   chr20_3851726     ASom    T    A        1      2        2 
  20   chr20_3851726     HCab    T    A        0      0        2 
  20   chr20_3851726     HPrz    T    A        0      0        2 
  20   chr20_3851726     ZBoe    T    A        0      0        2 
  20   chr20_3851726     ZGre    T    A        0      0        2 
  20   chr20_3851726     ZHar    T    A        0      0        2 
  20   chr20_3851726   Sample    T    A        0      0        2 
  20   chr20_3854423     AAsi    C    T        1      2        2 
  20   chr20_3854423     AKia    C    T        0      0        2 
  20   chr20_3854423     AOna    C    T        0      0        2 
  20   chr20_3854423     ASom    C    T        1      2        2 
  20   chr20_3854423     HCab    C    T        0      0        2 
  20   chr20_3854423     HPrz    C    T        0      0        2 
  20   chr20_3854423     ZBoe    C    T        0      0        2 
  20   chr20_3854423     ZGre    C    T        0      0        2 
  20   chr20_3854423     ZHar    C    T        0      0        2 
  20   chr20_3854423   Sample    C    T        0      0        2 
  20   chr20_3854862     AAsi    T    C        0      0        2 
  20   chr20_3854862     AKia    T    C        0      0        2 
  20   chr20_3854862     AOna    T    C      0.5      1        2 
  20   chr20_3854862     ASom    T    C        0      0        2 
  20   chr20_3854862     HCab    T    C        0      0        2 
  20   chr20_3854862     HPrz    T    C        0      0        2 
  20   chr20_3854862     ZBoe    T    C        0      0        2 
  20   chr20_3854862     ZGre    T    C        0      0        2 
  20   chr20_3854862     ZHar    T    C        0      0        2 
  20   chr20_3854862   Sample    T    C        0      0        2 
  20   chr20_3855439     AAsi    T    C        0      0        2 
  20   chr20_3855439     AKia    T    C        0      0        2 
  20   chr20_3855439     AOna    T    C        0      0        2 
  20   chr20_3855439     ASom    T    C        0      0        2 
  20   chr20_3855439     HCab    T    C        0      0        2 
  20   chr20_3855439     HPrz    T    C      0.5      1        2 
  20   chr20_3855439     ZBoe    T    C        0      0        2 
  20   chr20_3855439     ZGre    T    C        0      0        2 
  20   chr20_3855439     ZHar    T    C        0      0        2 
  20   chr20_3855439   Sample    T    C        0      0        2 
  20   chr20_3863341     AAsi    G    A        0      0        2 
  20   chr20_3863341     AKia    G    A        0      0        2 
  20   chr20_3863341     AOna    G    A        0      0        2 
  20   chr20_3863341     ASom    G    A        0      0        2 
  20   chr20_3863341     HCab    G    A        0      0        2 
  20   chr20_3863341     HPrz    G    A        0      0        2 
  20   chr20_3863341     ZBoe    G    A        0      0        2 
  20   chr20_3863341     ZGre    G    A        1      2        2 
  20   chr20_3863341     ZHar    G    A        0      0        2 
  20   chr20_3863341   Sample    G    A        0      0        2 
  20   chr20_3865042     AAsi    G    A        0      0        2 
  20   chr20_3865042     AKia    G    A        0      0        2 
  20   chr20_3865042     AOna    G    A        0      0        2 
  20   chr20_3865042     ASom    G    A        0      0        2 
  20   chr20_3865042     HCab    G    A        1      2        2 
  20   chr20_3865042     HPrz    G    A        1      2        2 
  20   chr20_3865042     ZBoe    G    A        0      0        2 
  20   chr20_3865042     ZGre    G    A        0      0        2 
  20   chr20_3865042     ZHar    G    A        0      0        2 
  20   chr20_3865042   Sample    G    A        1      2        2 
  20   chr20_3867460     AAsi    A    C      0.5      1        2 
  20   chr20_3867460     AKia    A    C        0      0        2 
  20   chr20_3867460     AOna    A    C        0      0        2 
  20   chr20_3867460     ASom    A    C        0      0        2 
  20   chr20_3867460     HCab    A    C        0      0        2 
  20   chr20_3867460     HPrz    A    C        0      0        2 
  20   chr20_3867460     ZBoe    A    C        0      0        2 
  20   chr20_3867460     ZGre    A    C        0      0        2 
  20   chr20_3867460     ZHar    A    C        0      0        2 
  20   chr20_3867460   Sample    A    C        0      0        2 
  20   chr20_3870066     AAsi    A    G        0      0        2 
  20   chr20_3870066     AKia    A    G        0      0        2 
  20   chr20_3870066     AOna    A    G        1      2        2 
  20   chr20_3870066     ASom    A    G        0      0        2 
  20   chr20_3870066     HCab    A    G        1      2        2 
  20   chr20_3870066     HPrz    A    G        0      0        2 
  20   chr20_3870066     ZBoe    A    G        0      0        2 
  20   chr20_3870066     ZGre    A    G        0      0        2 
  20   chr20_3870066     ZHar    A    G        0      0        2 
  20   chr20_3870066   Sample    A    G        0      0        2 
  20   chr20_3872570     AAsi    C    G        0      0        2 
  20   chr20_3872570     AKia    C    G        0      0        2 
  20   chr20_3872570     AOna    C    G      0.5      1        2 
  20   chr20_3872570     ASom    C    G        0      0        2 
  20   chr20_3872570     HCab    C    G        0      0        2 
  20   chr20_3872570     HPrz    C    G        0      0        2 
  20   chr20_3872570     ZBoe    C    G        0      0        2 
  20   chr20_3872570     ZGre    C    G        0      0        2 
  20   chr20_3872570     ZHar    C    G        0      0        2 
  20   chr20_3872570   Sample    C    G        0      0        2 
  20   chr20_3876228     AAsi    C    T        0      0        2 
  20   chr20_3876228     AKia    C    T        0      0        2 
  20   chr20_3876228     AOna    C    T        0      0        2 
  20   chr20_3876228     ASom    C    T        0      0        2 
  20   chr20_3876228     HCab    C    T        0      0        2 
  20   chr20_3876228     HPrz    C    T      0.5      1        2 
  20   chr20_3876228     ZBoe    C    T        0      0        2 
  20   chr20_3876228     ZGre    C    T        0      0        2 
  20   chr20_3876228     ZHar    C    T        0      0        2 
  20   chr20_3876228   Sample    C    T        0      0        2 
  20   chr20_3877388     AAsi    A    G        0      0        2 
  20   chr20_3877388     AKia    A    G        0      0        2 
  20   chr20_3877388     AOna    A    G        0      0        2 
  20   chr20_3877388     ASom    A    G        0      0        2 
  20   chr20_3877388     HCab    A    G        1      2        2 
  20   chr20_3877388     HPrz    A    G        1      2        2 
  20   chr20_3877388     ZBoe    A    G        0      0        2 
  20   chr20_3877388     ZGre    A    G        0      0        2 
  20   chr20_3877388     ZHar    A    G        0      0        2 
  20   chr20_3877388   Sample    A    G        1      2        2 
  20   chr20_3877508     AAsi    G    A        0      0        2 
  20   chr20_3877508     AKia    G    A        0      0        2 
  20   chr20_3877508     AOna    G    A      0.5      1        2 
  20   chr20_3877508     ASom    G    A        0      0        2 
  20   chr20_3877508     HCab    G    A        1      2        2 
  20   chr20_3877508     HPrz    G    A        1      2        2 
  20   chr20_3877508     ZBoe    G    A        0      0        2 
  20   chr20_3877508     ZGre    G    A        0      0        2 
  20   chr20_3877508     ZHar    G    A        0      0        2 
  20   chr20_3877508   Sample    G    A        1      2        2 
  20   chr20_3888277     AAsi    C    G        0      0        2 
  20   chr20_3888277     AKia    C    G        0      0        2 
  20   chr20_3888277     AOna    C    G        0      0        2 
  20   chr20_3888277     ASom    C    G        0      0        2 
  20   chr20_3888277     HCab    C    G      0.5      1        2 
  20   chr20_3888277     HPrz    C    G        1      2        2 
  20   chr20_3888277     ZBoe    C    G        0      0        2 
  20   chr20_3888277     ZGre    C    G        0      0        2 
  20   chr20_3888277     ZHar    C    G        0      0        2 
  20   chr20_3888277   Sample    C    G        1      2        2 
  20   chr20_3894980     AAsi    C    T        0      0        2 
  20   chr20_3894980     AKia    C    T        0      0        2 
  20   chr20_3894980     AOna    C    T        0      0        2 
  20   chr20_3894980     ASom    C    T        0      0        2 
  20   chr20_3894980     HCab    C    T      0.5      1        2 
  20   chr20_3894980     HPrz    C    T        1      2        2 
  20   chr20_3894980     ZBoe    C    T        0      0        2 
  20   chr20_3894980     ZGre    C    T        0      0        2 
  20   chr20_3894980     ZHar    C    T        0      0        2 
  20   chr20_3894980   Sample    C    T        1      2        2 
  20   chr20_3898312     AAsi    C    T        0      0        2 
  20   chr20_3898312     AKia    C    T        1      2        2 
  20   chr20_3898312     AOna    C    T        1      2        2 
  20   chr20_3898312     ASom    C    T        0      0        2 
  20   chr20_3898312     HCab    C    T        0      0        2 
  20   chr20_3898312     HPrz    C    T        0      0        2 
  20   chr20_3898312     ZBoe    C    T        0      0        2 
  20   chr20_3898312     ZGre    C    T        0      0        2 
  20   chr20_3898312     ZHar    C    T        0      0        2 
  20   chr20_3898312   Sample    C    T        0      0        2 
  20   chr20_3906472     AAsi    A    G        0      0        2 
  20   chr20_3906472     AKia    A    G        0      0        2 
  20   chr20_3906472     AOna    A    G        0      0        2 
  20   chr20_3906472     ASom    A    G      0.5      1        2 
  20   chr20_3906472     HCab    A    G        0      0        2 
  20   chr20_3906472     HPrz    A    G        0      0        2 
  20   chr20_3906472     ZBoe    A    G        0      0        2 
  20   chr20_3906472     ZGre    A    G        0      0        2 
  20   chr20_3906472     ZHar    A    G        0      0        2 
  20   chr20_3906472   Sample    A    G        0      0        2 
  20   chr20_3910575     AAsi    C    T        0      0        2 
  20   chr20_3910575     AKia    C    T        0      0        2 
  20   chr20_3910575     AOna    C    T        0      0        2 
  20   chr20_3910575     ASom    C    T        0      0        2 
  20   chr20_3910575     HCab    C    T        1      2        2 
  20   chr20_3910575     HPrz    C    T        1      2        2 
  20   chr20_3910575     ZBoe    C    T        0      0        2 
  20   chr20_3910575     ZGre    C    T        0      0        2 
  20   chr20_3910575     ZHar    C    T        0      0        2 
  20   chr20_3910575   Sample    C    T        1      2        2 
  20   chr20_3911823     AAsi    A    G        0      0        2 
  20   chr20_3911823     AKia    A    G        0      0        2 
  20   chr20_3911823     AOna    A    G        0      0        2 
  20   chr20_3911823     ASom    A    G        0      0        2 
  20   chr20_3911823     HCab    A    G        0      0        2 
  20   chr20_3911823     HPrz    A    G        0      0        2 
  20   chr20_3911823     ZBoe    A    G        0      0        2 
  20   chr20_3911823     ZGre    A    G        0      0        2 
  20   chr20_3911823     ZHar    A    G        1      2        2 
  20   chr20_3911823   Sample    A    G        0      0        2 
  20   chr20_3915785     AAsi    C    G        0      0        2 
  20   chr20_3915785     AKia    C    G        0      0        2 
  20   chr20_3915785     AOna    C    G        0      0        2 
  20   chr20_3915785     ASom    C    G        0      0        2 
  20   chr20_3915785     HCab    C    G        1      2        2 
  20   chr20_3915785     HPrz    C    G        1      2        2 
  20   chr20_3915785     ZBoe    C    G        0      0        2 
  20   chr20_3915785     ZGre    C    G        0      0        2 
  20   chr20_3915785     ZHar    C    G        0      0        2 
  20   chr20_3915785   Sample    C    G        1      2        2 
  20   chr20_3916296     AAsi    A    C        1      2        2 
  20   chr20_3916296     AKia    A    C        0      0        2 
  20   chr20_3916296     AOna    A    C        0      0        2 
  20   chr20_3916296     ASom    A    C        1      2        2 
  20   chr20_3916296     HCab    A    C        0      0        2 
  20   chr20_3916296     HPrz    A    C        0      0        2 
  20   chr20_3916296     ZBoe    A    C        0      0        2 
  20   chr20_3916296     ZGre    A    C        0      0        2 
  20   chr20_3916296     ZHar    A    C        0      0        2 
  20   chr20_3916296   Sample    A    C        0      0        2 
  20   chr20_3916518     AAsi    A    G        0      0        2 
  20   chr20_3916518     AKia    A    G        0      0        2 
  20   chr20_3916518     AOna    A    G        0      0        2 
  20   chr20_3916518     ASom    A    G        0      0        2 
  20   chr20_3916518     HCab    A    G        1      2        2 
  20   chr20_3916518     HPrz    A    G        1      2        2 
  20   chr20_3916518     ZBoe    A    G        0      0        2 
  20   chr20_3916518     ZGre    A    G        0      0        2 
  20   chr20_3916518     ZHar    A    G        0      0        2 
  20   chr20_3916518   Sample    A    G        1      2        2 
  20   chr20_3918471     AAsi    T    A        0      0        2 
  20   chr20_3918471     AKia    T    A        0      0        2 
  20   chr20_3918471     AOna    T    A        0      0        2 
  20   chr20_3918471     ASom    T    A        0      0        2 
  20   chr20_3918471     HCab    T    A        1      2        2 
  20   chr20_3918471     HPrz    T    A      0.5      1        2 
  20   chr20_3918471     ZBoe    T    A        0      0        2 
  20   chr20_3918471     ZGre    T    A        0      0        2 
  20   chr20_3918471     ZHar    T    A        0      0        2 
  20   chr20_3918471   Sample    T    A        1      2        2 
  20   chr20_3920153     AAsi    A    C        0      0        2 
  20   chr20_3920153     AKia    A    C        0      0        2 
  20   chr20_3920153     AOna    A    C        0      0        2 
  20   chr20_3920153     ASom    A    C        0      0        2 
  20   chr20_3920153     HCab    A    C        0      0        2 
  20   chr20_3920153     HPrz    A    C        0      0        2 
  20   chr20_3920153     ZBoe    A    C        0      0        2 
  20   chr20_3920153     ZGre    A    C        0      0        2 
  20   chr20_3920153     ZHar    A    C        1      2        2 
  20   chr20_3920153   Sample    A    C        0      0        2 
  20   chr20_3926094     AAsi    A    G        0      0        2 
  20   chr20_3926094     AKia    A    G        0      0        2 
  20   chr20_3926094     AOna    A    G        0      0        2 
  20   chr20_3926094     ASom    A    G        0      0        2 
  20   chr20_3926094     HCab    A    G      0.5      1        2 
  20   chr20_3926094     HPrz    A    G        0      0        2 
  20   chr20_3926094     ZBoe    A    G        0      0        2 
  20   chr20_3926094     ZGre    A    G        0      0        2 
  20   chr20_3926094     ZHar    A    G        0      0        2 
  20   chr20_3926094   Sample    A    G        0      0        2 
  20   chr20_3926870     AAsi    C    T        0      0        2 
  20   chr20_3926870     AKia    C    T        0      0        2 
  20   chr20_3926870     AOna    C    T        0      0        2 
  20   chr20_3926870     ASom    C    T        0      0        2 
  20   chr20_3926870     HCab    C    T      0.5      1        2 
  20   chr20_3926870     HPrz    C    T        0      0        2 
  20   chr20_3926870     ZBoe    C    T        0      0        2 
  20   chr20_3926870     ZGre    C    T        0      0        2 
  20   chr20_3926870     ZHar    C    T        0      0        2 
  20   chr20_3926870   Sample    C    T        0      0        2 
  20   chr20_3927963     AAsi    G    C        0      0        2 
  20   chr20_3927963     AKia    G    C        0      0        2 
  20   chr20_3927963     AOna    G    C        0      0        2 
  20   chr20_3927963     ASom    G    C        0      0        2 
  20   chr20_3927963     HCab    G    C        1      2        2 
  20   chr20_3927963     HPrz    G    C        1      2        2 
  20   chr20_3927963     ZBoe    G    C        0      0        2 
  20   chr20_3927963     ZGre    G    C        0      0        2 
  20   chr20_3927963     ZHar    G    C        0      0        2 
  20   chr20_3927963   Sample    G    C        1      2        2 
  20   chr20_3928521     AAsi    T    A        0      0        2 
  20   chr20_3928521     AKia    T    A        0      0        2 
  20   chr20_3928521     AOna    T    A        0      0        2 
  20   chr20_3928521     ASom    T    A        0      0        2 
  20   chr20_3928521     HCab    T    A        1      2        2 
  20   chr20_3928521     HPrz    T    A        1      2        2 
  20   chr20_3928521     ZBoe    T    A        0      0        2 
  20   chr20_3928521     ZGre    T    A        0      0        2 
  20   chr20_3928521     ZHar    T    A        0      0        2 
  20   chr20_3928521   Sample    T    A        1      2        2 
  20   chr20_3929422     AAsi    G    C        0      0        2 
  20   chr20_3929422     AKia    G    C        0      0        2 
  20   chr20_3929422     AOna    G    C        0      0        2 
  20   chr20_3929422     ASom    G    C        0      0        2 
  20   chr20_3929422     HCab    G    C        0      0        2 
  20   chr20_3929422     HPrz    G    C      0.5      1        2 
  20   chr20_3929422     ZBoe    G    C        0      0        2 
  20   chr20_3929422     ZGre    G    C        0      0        2 
  20   chr20_3929422     ZHar    G    C        0      0        2 
  20   chr20_3929422   Sample    G    C        0      0        2 
  20   chr20_3936401     AAsi    G    A        0      0        2 
  20   chr20_3936401     AKia    G    A        0      0        2 
  20   chr20_3936401     AOna    G    A        0      0        2 
  20   chr20_3936401     ASom    G    A        0      0        2 
  20   chr20_3936401     HCab    G    A      0.5      1        2 
  20   chr20_3936401     HPrz    G    A      0.5      1        2 
  20   chr20_3936401     ZBoe    G    A        0      0        2 
  20   chr20_3936401     ZGre    G    A        0      0        2 
  20   chr20_3936401     ZHar    G    A        0      0        2 
  20   chr20_3936401   Sample    G    A        0      0        2 
  20   chr20_3939430     AAsi    C    G        0      0        2 
  20   chr20_3939430     AKia    C    G        0      0        2 
  20   chr20_3939430     AOna    C    G        0      0        2 
  20   chr20_3939430     ASom    C    G        0      0        2 
  20   chr20_3939430     HCab    C    G        0      0        2 
  20   chr20_3939430     HPrz    C    G        0      0        2 
  20   chr20_3939430     ZBoe    C    G        0      0        2 
  20   chr20_3939430     ZGre    C    G        0      0        2 
  20   chr20_3939430     ZHar    C    G        1      2        2 
  20   chr20_3939430   Sample    C    G        0      0        2 
  20   chr20_3943798     AAsi    T    C        1      2        2 
  20   chr20_3943798     AKia    T    C        0      0        2 
  20   chr20_3943798     AOna    T    C        0      0        2 
  20   chr20_3943798     ASom    T    C        1      2        2 
  20   chr20_3943798     HCab    T    C        0      0        2 
  20   chr20_3943798     HPrz    T    C        0      0        2 
  20   chr20_3943798     ZBoe    T    C        0      0        2 
  20   chr20_3943798     ZGre    T    C        0      0        2 
  20   chr20_3943798     ZHar    T    C        0      0        2 
  20   chr20_3943798   Sample    T    C        1      2        2 
  20   chr20_3944971     AAsi    T    C        0      0        2 
  20   chr20_3944971     AKia    T    C        0      0        2 
  20   chr20_3944971     AOna    T    C      0.5      1        2 
  20   chr20_3944971     ASom    T    C        0      0        2 
  20   chr20_3944971     HCab    T    C        0      0        2 
  20   chr20_3944971     HPrz    T    C        0      0        2 
  20   chr20_3944971     ZBoe    T    C        0      0        2 
  20   chr20_3944971     ZGre    T    C        0      0        2 
  20   chr20_3944971     ZHar    T    C        0      0        2 
  20   chr20_3944971   Sample    T    C        0      0        2 
  20   chr20_3946040     AAsi    T    C        0      0        2 
  20   chr20_3946040     AKia    T    C        0      0        2 
  20   chr20_3946040     AOna    T    C        0      0        2 
  20   chr20_3946040     ASom    T    C        0      0        2 
  20   chr20_3946040     HCab    T    C        0      0        2 
  20   chr20_3946040     HPrz    T    C        0      0        2 
  20   chr20_3946040     ZBoe    T    C        0      0        2 
  20   chr20_3946040     ZGre    T    C      0.5      1        2 
  20   chr20_3946040     ZHar    T    C        0      0        2 
  20   chr20_3946040   Sample    T    C        0      0        2 
  20   chr20_3952253     AAsi    T    C        1      2        2 
  20   chr20_3952253     AKia    T    C        0      0        2 
  20   chr20_3952253     AOna    T    C        0      0        2 
  20   chr20_3952253     ASom    T    C        1      2        2 
  20   chr20_3952253     HCab    T    C        0      0        2 
  20   chr20_3952253     HPrz    T    C        0      0        2 
  20   chr20_3952253     ZBoe    T    C        0      0        2 
  20   chr20_3952253     ZGre    T    C        1      2        2 
  20   chr20_3952253     ZHar    T    C        0      0        2 
  20   chr20_3952253   Sample    T    C        0      0        2 
  20   chr20_3955193     AAsi    C    G        0      0        2 
  20   chr20_3955193     AKia    C    G        0      0        2 
  20   chr20_3955193     AOna    C    G        0      0        2 
  20   chr20_3955193     ASom    C    G        0      0        2 
  20   chr20_3955193     HCab    C    G      0.5      1        2 
  20   chr20_3955193     HPrz    C    G        0      0        2 
  20   chr20_3955193     ZBoe    C    G        0      0        2 
  20   chr20_3955193     ZGre    C    G        0      0        2 
  20   chr20_3955193     ZHar    C    G        0      0        2 
  20   chr20_3955193   Sample    C    G        1      2        2 
  20   chr20_3961401     AAsi    C    G        1      2        2 
  20   chr20_3961401     AKia    C    G        0      0        2 
  20   chr20_3961401     AOna    C    G        0      0        2 
  20   chr20_3961401     ASom    C    G        1      2        2 
  20   chr20_3961401     HCab    C    G        0      0        2 
  20   chr20_3961401     HPrz    C    G        0      0        2 
  20   chr20_3961401     ZBoe    C    G        0      0        2 
  20   chr20_3961401     ZGre    C    G        0      0        2 
  20   chr20_3961401     ZHar    C    G        0      0        2 
  20   chr20_3961401   Sample    C    G        0      0        2 
  20   chr20_3965045     AAsi    T    C        0      0        2 
  20   chr20_3965045     AKia    T    C        0      0        2 
  20   chr20_3965045     AOna    T    C        0      0        2 
  20   chr20_3965045     ASom    T    C        0      0        2 
  20   chr20_3965045     HCab    T    C        1      2        2 
  20   chr20_3965045     HPrz    T    C        1      2        2 
  20   chr20_3965045     ZBoe    T    C        0      0        2 
  20   chr20_3965045     ZGre    T    C        0      0        2 
  20   chr20_3965045     ZHar    T    C        0      0        2 
  20   chr20_3965045   Sample    T    C        1      2        2 
  20   chr20_3968968     AAsi    A    G        0      0        2 
  20   chr20_3968968     AKia    A    G        0      0        2 
  20   chr20_3968968     AOna    A    G        0      0        2 
  20   chr20_3968968     ASom    A    G        0      0        2 
  20   chr20_3968968     HCab    A    G        1      2        2 
  20   chr20_3968968     HPrz    A    G        1      2        2 
  20   chr20_3968968     ZBoe    A    G        0      0        2 
  20   chr20_3968968     ZGre    A    G        0      0        2 
  20   chr20_3968968     ZHar    A    G        0      0        2 
  20   chr20_3968968   Sample    A    G        1      2        2 
  20   chr20_3969677     AAsi    G    A        0      0        2 
  20   chr20_3969677     AKia    G    A        0      0        2 
  20   chr20_3969677     AOna    G    A        0      0        2 
  20   chr20_3969677     ASom    G    A        0      0        2 
  20   chr20_3969677     HCab    G    A        1      2        2 
  20   chr20_3969677     HPrz    G    A        1      2        2 
  20   chr20_3969677     ZBoe    G    A        0      0        2 
  20   chr20_3969677     ZGre    G    A        0      0        2 
  20   chr20_3969677     ZHar    G    A        0      0        2 
  20   chr20_3969677   Sample    G    A        1      2        2 
  20   chr20_3975436     AAsi    A    G        0      0        2 
  20   chr20_3975436     AKia    A    G        0      0        2 
  20   chr20_3975436     AOna    A    G        0      0        2 
  20   chr20_3975436     ASom    A    G        0      0        2 
  20   chr20_3975436     HCab    A    G        0      0        2 
  20   chr20_3975436     HPrz    A    G        0      0        2 
  20   chr20_3975436     ZBoe    A    G        0      0        2 
  20   chr20_3975436     ZGre    A    G        1      2        2 
  20   chr20_3975436     ZHar    A    G        0      0        2 
  20   chr20_3975436   Sample    A    G        0      0        2 
  20   chr20_3977873     AAsi    A    G        0      0        2 
  20   chr20_3977873     AKia    A    G        0      0        2 
  20   chr20_3977873     AOna    A    G        0      0        2 
  20   chr20_3977873     ASom    A    G        0      0        2 
  20   chr20_3977873     HCab    A    G        0      0        2 
  20   chr20_3977873     HPrz    A    G        0      0        2 
  20   chr20_3977873     ZBoe    A    G      0.5      1        2 
  20   chr20_3977873     ZGre    A    G        0      0        2 
  20   chr20_3977873     ZHar    A    G        0      0        2 
  20   chr20_3977873   Sample    A    G        0      0        2 
  20   chr20_3995949     AAsi    G    T        0      0        2 
  20   chr20_3995949     AKia    G    T        0      0        2 
  20   chr20_3995949     AOna    G    T        0      0        2 
  20   chr20_3995949     ASom    G    T        0      0        2 
  20   chr20_3995949     HCab    G    T        1      2        2 
  20   chr20_3995949     HPrz    G    T        1      2        2 
  20   chr20_3995949     ZBoe    G    T        0      0        2 
  20   chr20_3995949     ZGre    G    T        0      0        2 
  20   chr20_3995949     ZHar    G    T        0      0        2 
  20   chr20_3995949   Sample    G    T        1      2        2 
  20   chr20_3997454     AAsi    G    A        0      0        2 
  20   chr20_3997454     AKia    G    A        0      0        2 
  20   chr20_3997454     AOna    G    A        0      0        2 
  20   chr20_3997454     ASom    G    A        0      0        2 
  20   chr20_3997454     HCab    G    A        0      0        2 
  20   chr20_3997454     HPrz    G    A        0      0        2 
  20   chr20_3997454     ZBoe    G    A      0.5      1        2 
  20   chr20_3997454     ZGre    G    A      0.5      1        2 
  20   chr20_3997454     ZHar    G    A        0      0        2 
  20   chr20_3997454   Sample    G    A        0      0        2 
  20   chr20_4000013     AAsi    T    C        0      0        2 
  20   chr20_4000013     AKia    T    C        0      0        2 
  20   chr20_4000013     AOna    T    C        0      0        2 
  20   chr20_4000013     ASom    T    C        0      0        2 
  20   chr20_4000013     HCab    T    C        1      2        2 
  20   chr20_4000013     HPrz    T    C        1      2        2 
  20   chr20_4000013     ZBoe    T    C        0      0        2 
  20   chr20_4000013     ZGre    T    C        0      0        2 
  20   chr20_4000013     ZHar    T    C        0      0        2 
  20   chr20_4000013   Sample    T    C        1      2        2 
  20   chr20_4000328     AAsi    C    T        1      2        2 
  20   chr20_4000328     AKia    C    T        0      0        2 
  20   chr20_4000328     AOna    C    T        0      0        2 
  20   chr20_4000328     ASom    C    T      0.5      1        2 
  20   chr20_4000328     HCab    C    T        0      0        2 
  20   chr20_4000328     HPrz    C    T        0      0        2 
  20   chr20_4000328     ZBoe    C    T        0      0        2 
  20   chr20_4000328     ZGre    C    T        0      0        2 
  20   chr20_4000328     ZHar    C    T        0      0        2 
  20   chr20_4000328   Sample    C    T        0      0        2 
  20   chr20_4000852     AAsi    C    T        0      0        2 
  20   chr20_4000852     AKia    C    T        0      0        2 
  20   chr20_4000852     AOna    C    T        0      0        2 
  20   chr20_4000852     ASom    C    T        0      0        2 
  20   chr20_4000852     HCab    C    T        1      2        2 
  20   chr20_4000852     HPrz    C    T        1      2        2 
  20   chr20_4000852     ZBoe    C    T        0      0        2 
  20   chr20_4000852     ZGre    C    T        0      0        2 
  20   chr20_4000852     ZHar    C    T        0      0        2 
  20   chr20_4000852   Sample    C    T        1      2        2 
  20   chr20_4000926     AAsi    G    C        0      0        2 
  20   chr20_4000926     AKia    G    C        0      0        2 
  20   chr20_4000926     AOna    G    C        0      0        2 
  20   chr20_4000926     ASom    G    C        0      0        2 
  20   chr20_4000926     HCab    G    C        1      2        2 
  20   chr20_4000926     HPrz    G    C        1      2        2 
  20   chr20_4000926     ZBoe    G    C        0      0        2 
  20   chr20_4000926     ZGre    G    C        0      0        2 
  20   chr20_4000926     ZHar    G    C        0      0        2 
  20   chr20_4000926   Sample    G    C        1      2        2 
  20   chr20_4001365     AAsi    G    C        0      0        2 
  20   chr20_4001365     AKia    G    C        0      0        2 
  20   chr20_4001365     AOna    G    C        0      0        2 
  20   chr20_4001365     ASom    G    C        0      0        2 
  20   chr20_4001365     HCab    G    C        0      0        2 
  20   chr20_4001365     HPrz    G    C        0      0        2 
  20   chr20_4001365     ZBoe    G    C        0      0        2 
  20   chr20_4001365     ZGre    G    C        1      2        2 
  20   chr20_4001365     ZHar    G    C        0      0        2 
  20   chr20_4001365   Sample    G    C        0      0        2 
  20   chr20_4004467     AAsi    A    T        0      0        2 
  20   chr20_4004467     AKia    A    T        0      0        2 
  20   chr20_4004467     AOna    A    T        0      0        2 
  20   chr20_4004467     ASom    A    T        0      0        2 
  20   chr20_4004467     HCab    A    T        1      2        2 
  20   chr20_4004467     HPrz    A    T        1      2        2 
  20   chr20_4004467     ZBoe    A    T        0      0        2 
  20   chr20_4004467     ZGre    A    T        0      0        2 
  20   chr20_4004467     ZHar    A    T        0      0        2 
  20   chr20_4004467   Sample    A    T        1      2        2 
  20   chr20_4007323     AAsi    A    C        0      0        2 
  20   chr20_4007323     AKia    A    C        0      0        2 
  20   chr20_4007323     AOna    A    C        0      0        2 
  20   chr20_4007323     ASom    A    C        0      0        2 
  20   chr20_4007323     HCab    A    C        0      0        2 
  20   chr20_4007323     HPrz    A    C        0      0        2 
  20   chr20_4007323     ZBoe    A    C        0      0        2 
  20   chr20_4007323     ZGre    A    C        1      2        2 
  20   chr20_4007323     ZHar    A    C        0      0        2 
  20   chr20_4007323   Sample    A    C        0      0        2 
  20   chr20_4007902     AAsi    T    C        0      0        2 
  20   chr20_4007902     AKia    T    C        0      0        2 
  20   chr20_4007902     AOna    T    C        0      0        2 
  20   chr20_4007902     ASom    T    C      0.5      1        2 
  20   chr20_4007902     HCab    T    C        0      0        2 
  20   chr20_4007902     HPrz    T    C        0      0        2 
  20   chr20_4007902     ZBoe    T    C        0      0        2 
  20   chr20_4007902     ZGre    T    C        0      0        2 
  20   chr20_4007902     ZHar    T    C        0      0        2 
  20   chr20_4007902   Sample    T    C        1      2        2 
  20   chr20_4013168     AAsi    A    G        0      0        2 
  20   chr20_4013168     AKia    A    G        0      0        2 
  20   chr20_4013168     AOna    A    G        0      0        2 
  20   chr20_4013168     ASom    A    G        0      0        2 
  20   chr20_4013168     HCab    A    G        0      0        2 
  20   chr20_4013168     HPrz    A    G      0.5      1        2 
  20   chr20_4013168     ZBoe    A    G        0      0        2 
  20   chr20_4013168     ZGre    A    G        0      0        2 
  20   chr20_4013168     ZHar    A    G        0      0        2 
  20   chr20_4013168   Sample    A    G        0      0        2 
  20   chr20_4014734     AAsi    A    T        0      0        2 
  20   chr20_4014734     AKia    A    T        0      0        2 
  20   chr20_4014734     AOna    A    T        0      0        2 
  20   chr20_4014734     ASom    A    T        0      0        2 
  20   chr20_4014734     HCab    A    T        1      2        2 
  20   chr20_4014734     HPrz    A    T        1      2        2 
  20   chr20_4014734     ZBoe    A    T        0      0        2 
  20   chr20_4014734     ZGre    A    T        0      0        2 
  20   chr20_4014734     ZHar    A    T        0      0        2 
  20   chr20_4014734   Sample    A    T        1      2        2 
  20   chr20_4016177     AAsi    T    C        0      0        2 
  20   chr20_4016177     AKia    T    C        1      2        2 
  20   chr20_4016177     AOna    T    C        0      0        2 
  20   chr20_4016177     ASom    T    C        0      0        2 
  20   chr20_4016177     HCab    T    C        0      0        2 
  20   chr20_4016177     HPrz    T    C        0      0        2 
  20   chr20_4016177     ZBoe    T    C        0      0        2 
  20   chr20_4016177     ZGre    T    C        0      0        2 
  20   chr20_4016177     ZHar    T    C        0      0        2 
  20   chr20_4016177   Sample    T    C        0      0        2 
  20   chr20_4021927     AAsi    A    G        0      0        2 
  20   chr20_4021927     AKia    A    G        0      0        2 
  20   chr20_4021927     AOna    A    G        0      0        2 
  20   chr20_4021927     ASom    A    G        0      0        2 
  20   chr20_4021927     HCab    A    G      0.5      1        2 
  20   chr20_4021927     HPrz    A    G        1      2        2 
  20   chr20_4021927     ZBoe    A    G        0      0        2 
  20   chr20_4021927     ZGre    A    G        0      0        2 
  20   chr20_4021927     ZHar    A    G        0      0        2 
  20   chr20_4021927   Sample    A    G        1      2        2 
  20   chr20_4032583     AAsi    A    G        0      0        2 
  20   chr20_4032583     AKia    A    G        0      0        2 
  20   chr20_4032583     AOna    A    G        0      0        2 
  20   chr20_4032583     ASom    A    G        0      0        2 
  20   chr20_4032583     HCab    A    G        0      0        2 
  20   chr20_4032583     HPrz    A    G        0      0        2 
  20   chr20_4032583     ZBoe    A    G        0      0        2 
  20   chr20_4032583     ZGre    A    G        0      0        2 
  20   chr20_4032583     ZHar    A    G        1      2        2 
  20   chr20_4032583   Sample    A    G        0      0        2 
  20   chr20_4035854     AAsi    A    G        0      0        2 
  20   chr20_4035854     AKia    A    G        0      0        2 
  20   chr20_4035854     AOna    A    G        0      0        2 
  20   chr20_4035854     ASom    A    G        0      0        2 
  20   chr20_4035854     HCab    A    G        0      0        2 
  20   chr20_4035854     HPrz    A    G      0.5      1        2 
  20   chr20_4035854     ZBoe    A    G        0      0        2 
  20   chr20_4035854     ZGre    A    G        0      0        2 
  20   chr20_4035854     ZHar    A    G        0      0        2 
  20   chr20_4035854   Sample    A    G        0      0        2 
  20   chr20_4037455     AAsi    C    T        0      0        2 
  20   chr20_4037455     AKia    C    T        0      0        2 
  20   chr20_4037455     AOna    C    T        0      0        2 
  20   chr20_4037455     ASom    C    T        0      0        2 
  20   chr20_4037455     HCab    C    T        1      2        2 
  20   chr20_4037455     HPrz    C    T        1      2        2 
  20   chr20_4037455     ZBoe    C    T        0      0        2 
  20   chr20_4037455     ZGre    C    T        0      0        2 
  20   chr20_4037455     ZHar    C    T        0      0        2 
  20   chr20_4037455   Sample    C    T        1      2        2 
  20   chr20_4041402     AAsi    T    C        0      0        2 
  20   chr20_4041402     AKia    T    C        0      0        2 
  20   chr20_4041402     AOna    T    C        0      0        2 
  20   chr20_4041402     ASom    T    C        0      0        2 
  20   chr20_4041402     HCab    T    C        0      0        2 
  20   chr20_4041402     HPrz    T    C        0      0        2 
  20   chr20_4041402     ZBoe    T    C        0      0        2 
  20   chr20_4041402     ZGre    T    C        0      0        2 
  20   chr20_4041402     ZHar    T    C      0.5      1        2 
  20   chr20_4041402   Sample    T    C        0      0        2 
  20   chr20_4048143     AAsi    C    T        0      0        2 
  20   chr20_4048143     AKia    C    T        0      0        2 
  20   chr20_4048143     AOna    C    T        0      0        2 
  20   chr20_4048143     ASom    C    T        0      0        2 
  20   chr20_4048143     HCab    C    T      0.5      1        2 
  20   chr20_4048143     HPrz    C    T        0      0        2 
  20   chr20_4048143     ZBoe    C    T        0      0        2 
  20   chr20_4048143     ZGre    C    T        0      0        2 
  20   chr20_4048143     ZHar    C    T        0      0        2 
  20   chr20_4048143   Sample    C    T        0      0        2 
  20   chr20_4058594     AAsi    T    C        0      0        2 
  20   chr20_4058594     AKia    T    C        0      0        2 
  20   chr20_4058594     AOna    T    C        0      0        2 
  20   chr20_4058594     ASom    T    C        0      0        2 
  20   chr20_4058594     HCab    T    C      0.5      1        2 
  20   chr20_4058594     HPrz    T    C        1      2        2 
  20   chr20_4058594     ZBoe    T    C        0      0        2 
  20   chr20_4058594     ZGre    T    C        0      0        2 
  20   chr20_4058594     ZHar    T    C        0      0        2 
  20   chr20_4058594   Sample    T    C        0      0        2 
  20   chr20_4061057     AAsi    A    G        0      0        2 
  20   chr20_4061057     AKia    A    G        0      0        2 
  20   chr20_4061057     AOna    A    G        0      0        2 
  20   chr20_4061057     ASom    A    G        0      0        2 
  20   chr20_4061057     HCab    A    G      0.5      1        2 
  20   chr20_4061057     HPrz    A    G        1      2        2 
  20   chr20_4061057     ZBoe    A    G        0      0        2 
  20   chr20_4061057     ZGre    A    G        0      0        2 
  20   chr20_4061057     ZHar    A    G        0      0        2 
  20   chr20_4061057   Sample    A    G        1      2        2 
  20   chr20_4062036     AAsi    A    C        0      0        2 
  20   chr20_4062036     AKia    A    C        0      0        2 
  20   chr20_4062036     AOna    A    C        0      0        2 
  20   chr20_4062036     ASom    A    C        0      0        2 
  20   chr20_4062036     HCab    A    C      0.5      1        2 
  20   chr20_4062036     HPrz    A    C        0      0        2 
  20   chr20_4062036     ZBoe    A    C        0      0        2 
  20   chr20_4062036     ZGre    A    C        0      0        2 
  20   chr20_4062036     ZHar    A    C        0      0        2 
  20   chr20_4062036   Sample    A    C        0      0        2 
  20   chr20_4064480     AAsi    A    G        0      0        2 
  20   chr20_4064480     AKia    A    G        0      0        2 
  20   chr20_4064480     AOna    A    G        0      0        2 
  20   chr20_4064480     ASom    A    G        0      0        2 
  20   chr20_4064480     HCab    A    G        0      0        2 
  20   chr20_4064480     HPrz    A    G        0      0        2 
  20   chr20_4064480     ZBoe    A    G        0      0        2 
  20   chr20_4064480     ZGre    A    G        1      2        2 
  20   chr20_4064480     ZHar    A    G        0      0        2 
  20   chr20_4064480   Sample    A    G        0      0        2 
  20   chr20_4064706     AAsi    A    T        0      0        2 
  20   chr20_4064706     AKia    A    T      0.5      1        2 
  20   chr20_4064706     AOna    A    T        1      2        2 
  20   chr20_4064706     ASom    A    T        0      0        2 
  20   chr20_4064706     HCab    A    T        0      0        2 
  20   chr20_4064706     HPrz    A    T        0      0        2 
  20   chr20_4064706     ZBoe    A    T        0      0        2 
  20   chr20_4064706     ZGre    A    T        0      0        2 
  20   chr20_4064706     ZHar    A    T        0      0        2 
  20   chr20_4064706   Sample    A    T        0      0        2 
  20   chr20_4077679     AAsi    T    C        0      0        2 
  20   chr20_4077679     AKia    T    C        0      0        2 
  20   chr20_4077679     AOna    T    C        0      0        2 
  20   chr20_4077679     ASom    T    C        0      0        2 
  20   chr20_4077679     HCab    T    C      0.5      1        2 
  20   chr20_4077679     HPrz    T    C      0.5      1        2 
  20   chr20_4077679     ZBoe    T    C        0      0        2 
  20   chr20_4077679     ZGre    T    C        0      0        2 
  20   chr20_4077679     ZHar    T    C        0      0        2 
  20   chr20_4077679   Sample    T    C        0      0        2 
  20   chr20_4079684     AAsi    T    C        0      0        2 
  20   chr20_4079684     AKia    T    C        1      2        2 
  20   chr20_4079684     AOna    T    C        1      2        2 
  20   chr20_4079684     ASom    T    C        0      0        2 
  20   chr20_4079684     HCab    T    C        0      0        2 
  20   chr20_4079684     HPrz    T    C        0      0        2 
  20   chr20_4079684     ZBoe    T    C        0      0        2 
  20   chr20_4079684     ZGre    T    C        0      0        2 
  20   chr20_4079684     ZHar    T    C        0      0        2 
  20   chr20_4079684   Sample    T    C        0      0        2 
  20   chr20_4084120     AAsi    C    A        0      0        2 
  20   chr20_4084120     AKia    C    A        0      0        2 
  20   chr20_4084120     AOna    C    A        0      0        2 
  20   chr20_4084120     ASom    C    A        0      0        2 
  20   chr20_4084120     HCab    C    A        0      0        2 
  20   chr20_4084120     HPrz    C    A        0      0        2 
  20   chr20_4084120     ZBoe    C    A      0.5      1        2 
  20   chr20_4084120     ZGre    C    A        0      0        2 
  20   chr20_4084120     ZHar    C    A        0      0        2 
  20   chr20_4084120   Sample    C    A        0      0        2 
  20   chr20_4084196     AAsi    T    C        0      0        2 
  20   chr20_4084196     AKia    T    C        0      0        2 
  20   chr20_4084196     AOna    T    C        0      0        2 
  20   chr20_4084196     ASom    T    C        0      0        2 
  20   chr20_4084196     HCab    T    C        1      2        2 
  20   chr20_4084196     HPrz    T    C      0.5      1        2 
  20   chr20_4084196     ZBoe    T    C        0      0        2 
  20   chr20_4084196     ZGre    T    C        0      0        2 
  20   chr20_4084196     ZHar    T    C        0      0        2 
  20   chr20_4084196   Sample    T    C        1      2        2 
  20   chr20_4085273     AAsi    A    G        0      0        2 
  20   chr20_4085273     AKia    A    G        0      0        2 
  20   chr20_4085273     AOna    A    G        1      2        2 
  20   chr20_4085273     ASom    A    G        0      0        2 
  20   chr20_4085273     HCab    A    G        0      0        2 
  20   chr20_4085273     HPrz    A    G        0      0        2 
  20   chr20_4085273     ZBoe    A    G        0      0        2 
  20   chr20_4085273     ZGre    A    G        0      0        2 
  20   chr20_4085273     ZHar    A    G        0      0        2 
  20   chr20_4085273   Sample    A    G        0      0        2 
  20   chr20_4087828     AAsi    T    C        0      0        2 
  20   chr20_4087828     AKia    T    C        0      0        2 
  20   chr20_4087828     AOna    T    C        0      0        2 
  20   chr20_4087828     ASom    T    C        0      0        2 
  20   chr20_4087828     HCab    T    C      0.5      1        2 
  20   chr20_4087828     HPrz    T    C        0      0        2 
  20   chr20_4087828     ZBoe    T    C        0      0        2 
  20   chr20_4087828     ZGre    T    C        0      0        2 
  20   chr20_4087828     ZHar    T    C        0      0        2 
  20   chr20_4087828   Sample    T    C        1      2        2 
  20   chr20_4109720     AAsi    T    C        0      0        2 
  20   chr20_4109720     AKia    T    C      0.5      1        2 
  20   chr20_4109720     AOna    T    C        0      0        2 
  20   chr20_4109720     ASom    T    C        0      0        2 
  20   chr20_4109720     HCab    T    C        0      0        2 
  20   chr20_4109720     HPrz    T    C        0      0        2 
  20   chr20_4109720     ZBoe    T    C        0      0        2 
  20   chr20_4109720     ZGre    T    C        0      0        2 
  20   chr20_4109720     ZHar    T    C        0      0        2 
  20   chr20_4109720   Sample    T    C        0      0        2 
  20   chr20_4110564     AAsi    T    G        0      0        2 
  20   chr20_4110564     AKia    T    G        0      0        2 
  20   chr20_4110564     AOna    T    G        0      0        2 
  20   chr20_4110564     ASom    T    G        0      0        2 
  20   chr20_4110564     HCab    T    G        1      2        2 
  20   chr20_4110564     HPrz    T    G      0.5      1        2 
  20   chr20_4110564     ZBoe    T    G        0      0        2 
  20   chr20_4110564     ZGre    T    G        0      0        2 
  20   chr20_4110564     ZHar    T    G        0      0        2 
  20   chr20_4110564   Sample    T    G        1      2        2 
  20   chr20_4110967     AAsi    G    A        0      0        2 
  20   chr20_4110967     AKia    G    A        0      0        2 
  20   chr20_4110967     AOna    G    A        0      0        2 
  20   chr20_4110967     ASom    G    A        0      0        2 
  20   chr20_4110967     HCab    G    A        0      0        2 
  20   chr20_4110967     HPrz    G    A      0.5      1        2 
  20   chr20_4110967     ZBoe    G    A        0      0        2 
  20   chr20_4110967     ZGre    G    A        0      0        2 
  20   chr20_4110967     ZHar    G    A        0      0        2 
  20   chr20_4110967   Sample    G    A        0      0        2 
  20   chr20_4112480     AAsi    T    C        0      0        2 
  20   chr20_4112480     AKia    T    C        0      0        2 
  20   chr20_4112480     AOna    T    C        0      0        2 
  20   chr20_4112480     ASom    T    C        0      0        2 
  20   chr20_4112480     HCab    T    C        0      0        2 
  20   chr20_4112480     HPrz    T    C        0      0        2 
  20   chr20_4112480     ZBoe    T    C        0      0        2 
  20   chr20_4112480     ZGre    T    C        0      0        2 
  20   chr20_4112480     ZHar    T    C      0.5      1        2 
  20   chr20_4112480   Sample    T    C        0      0        2 
  20   chr20_4112587     AAsi    G    A        0      0        2 
  20   chr20_4112587     AKia    G    A        0      0        2 
  20   chr20_4112587     AOna    G    A        0      0        2 
  20   chr20_4112587     ASom    G    A        0      0        2 
  20   chr20_4112587     HCab    G    A        1      2        2 
  20   chr20_4112587     HPrz    G    A        1      2        2 
  20   chr20_4112587     ZBoe    G    A        0      0        2 
  20   chr20_4112587     ZGre    G    A        0      0        2 
  20   chr20_4112587     ZHar    G    A        0      0        2 
  20   chr20_4112587   Sample    G    A        1      2        2 
  20   chr20_4121522     AAsi    C    G        0      0        2 
  20   chr20_4121522     AKia    C    G        0      0        2 
  20   chr20_4121522     AOna    C    G        1      2        2 
  20   chr20_4121522     ASom    C    G        0      0        2 
  20   chr20_4121522     HCab    C    G        0      0        2 
  20   chr20_4121522     HPrz    C    G        0      0        2 
  20   chr20_4121522     ZBoe    C    G        0      0        2 
  20   chr20_4121522     ZGre    C    G        0      0        2 
  20   chr20_4121522     ZHar    C    G        0      0        2 
  20   chr20_4121522   Sample    C    G        0      0        2 
  20   chr20_4133412     AAsi    T    C        0      0        2 
  20   chr20_4133412     AKia    T    C        0      0        2 
  20   chr20_4133412     AOna    T    C        0      0        2 
  20   chr20_4133412     ASom    T    C        0      0        2 
  20   chr20_4133412     HCab    T    C        0      0        2 
  20   chr20_4133412     HPrz    T    C      0.5      1        2 
  20   chr20_4133412     ZBoe    T    C        0      0        2 
  20   chr20_4133412     ZGre    T    C        0      0        2 
  20   chr20_4133412     ZHar    T    C        0      0        2 
  20   chr20_4133412   Sample    T    C        0      0        2 
  20   chr20_4133979     AAsi    A    G      0.5      1        2 
  20   chr20_4133979     AKia    A    G        0      0        2 
  20   chr20_4133979     AOna    A    G        0      0        2 
  20   chr20_4133979     ASom    A    G        0      0        2 
  20   chr20_4133979     HCab    A    G        0      0        2 
  20   chr20_4133979     HPrz    A    G        0      0        2 
  20   chr20_4133979     ZBoe    A    G        0      0        2 
  20   chr20_4133979     ZGre    A    G        0      0        2 
  20   chr20_4133979     ZHar    A    G        0      0        2 
  20   chr20_4133979   Sample    A    G        0      0        2 
  20   chr20_4140016     AAsi    C    T        0      0        2 
  20   chr20_4140016     AKia    C    T        0      0        2 
  20   chr20_4140016     AOna    C    T        0      0        2 
  20   chr20_4140016     ASom    C    T        0      0        2 
  20   chr20_4140016     HCab    C    T        0      0        2 
  20   chr20_4140016     HPrz    C    T        0      0        2 
  20   chr20_4140016     ZBoe    C    T        0      0        2 
  20   chr20_4140016     ZGre    C    T        0      0        2 
  20   chr20_4140016     ZHar    C    T        1      2        2 
  20   chr20_4140016   Sample    C    T        0      0        2 
  20   chr20_4144611     AAsi    C    A        0      0        2 
  20   chr20_4144611     AKia    C    A        0      0        2 
  20   chr20_4144611     AOna    C    A        0      0        2 
  20   chr20_4144611     ASom    C    A        0      0        2 
  20   chr20_4144611     HCab    C    A        0      0        2 
  20   chr20_4144611     HPrz    C    A        0      0        2 
  20   chr20_4144611     ZBoe    C    A        0      0        2 
  20   chr20_4144611     ZGre    C    A        1      2        2 
  20   chr20_4144611     ZHar    C    A        0      0        2 
  20   chr20_4144611   Sample    C    A        0      0        2 
  20   chr20_4147190     AAsi    A    G        0      0        2 
  20   chr20_4147190     AKia    A    G        0      0        2 
  20   chr20_4147190     AOna    A    G        0      0        2 
  20   chr20_4147190     ASom    A    G        0      0        2 
  20   chr20_4147190     HCab    A    G        0      0        2 
  20   chr20_4147190     HPrz    A    G        0      0        2 
  20   chr20_4147190     ZBoe    A    G        0      0        2 
  20   chr20_4147190     ZGre    A    G        1      2        2 
  20   chr20_4147190     ZHar    A    G        0      0        2 
  20   chr20_4147190   Sample    A    G        0      0        2 
  20   chr20_4151548     AAsi    G    A        0      0        2 
  20   chr20_4151548     AKia    G    A        0      0        2 
  20   chr20_4151548     AOna    G    A        0      0        2 
  20   chr20_4151548     ASom    G    A        0      0        2 
  20   chr20_4151548     HCab    G    A        0      0        2 
  20   chr20_4151548     HPrz    G    A        0      0        2 
  20   chr20_4151548     ZBoe    G    A        1      2        2 
  20   chr20_4151548     ZGre    G    A        0      0        2 
  20   chr20_4151548     ZHar    G    A        0      0        2 
  20   chr20_4151548   Sample    G    A        0      0        2 
  20   chr20_4152426     AAsi    T    C        0      0        2 
  20   chr20_4152426     AKia    T    C        0      0        2 
  20   chr20_4152426     AOna    T    C        0      0        2 
  20   chr20_4152426     ASom    T    C        0      0        2 
  20   chr20_4152426     HCab    T    C      0.5      1        2 
  20   chr20_4152426     HPrz    T    C        0      0        2 
  20   chr20_4152426     ZBoe    T    C        0      0        2 
  20   chr20_4152426     ZGre    T    C        0      0        2 
  20   chr20_4152426     ZHar    T    C        0      0        2 
  20   chr20_4152426   Sample    T    C        1      2        2 
  20   chr20_4152608     AAsi    C    T        0      0        2 
  20   chr20_4152608     AKia    C    T        0      0        2 
  20   chr20_4152608     AOna    C    T        0      0        2 
  20   chr20_4152608     ASom    C    T        0      0        2 
  20   chr20_4152608     HCab    C    T        1      2        2 
  20   chr20_4152608     HPrz    C    T        1      2        2 
  20   chr20_4152608     ZBoe    C    T        0      0        2 
  20   chr20_4152608     ZGre    C    T        0      0        2 
  20   chr20_4152608     ZHar    C    T        0      0        2 
  20   chr20_4152608   Sample    C    T        1      2        2 
  20   chr20_4156002     AAsi    G    C        0      0        2 
  20   chr20_4156002     AKia    G    C        0      0        2 
  20   chr20_4156002     AOna    G    C        0      0        2 
  20   chr20_4156002     ASom    G    C        0      0        2 
  20   chr20_4156002     HCab    G    C      0.5      1        2 
  20   chr20_4156002     HPrz    G    C        1      2        2 
  20   chr20_4156002     ZBoe    G    C        0      0        2 
  20   chr20_4156002     ZGre    G    C        0      0        2 
  20   chr20_4156002     ZHar    G    C        0      0        2 
  20   chr20_4156002   Sample    G    C        1      2        2 
  20   chr20_4158832     AAsi    T    A        0      0        2 
  20   chr20_4158832     AKia    T    A        0      0        2 
  20   chr20_4158832     AOna    T    A        0      0        2 
  20   chr20_4158832     ASom    T    A        0      0        2 
  20   chr20_4158832     HCab    T    A        0      0        2 
  20   chr20_4158832     HPrz    T    A        0      0        2 
  20   chr20_4158832     ZBoe    T    A        0      0        2 
  20   chr20_4158832     ZGre    T    A        1      2        2 
  20   chr20_4158832     ZHar    T    A        0      0        2 
  20   chr20_4158832   Sample    T    A        0      0        2 
  20   chr20_4158987     AAsi    A    G        0      0        2 
  20   chr20_4158987     AKia    A    G        0      0        2 
  20   chr20_4158987     AOna    A    G        0      0        2 
  20   chr20_4158987     ASom    A    G        0      0        2 
  20   chr20_4158987     HCab    A    G        0      0        2 
  20   chr20_4158987     HPrz    A    G        0      0        2 
  20   chr20_4158987     ZBoe    A    G        0      0        2 
  20   chr20_4158987     ZGre    A    G        0      0        2 
  20   chr20_4158987     ZHar    A    G      0.5      1        2 
  20   chr20_4158987   Sample    A    G        0      0        2 
  20   chr20_4159561     AAsi    T    C        0      0        2 
  20   chr20_4159561     AKia    T    C        0      0        2 
  20   chr20_4159561     AOna    T    C        0      0        2 
  20   chr20_4159561     ASom    T    C        0      0        2 
  20   chr20_4159561     HCab    T    C        0      0        2 
  20   chr20_4159561     HPrz    T    C        0      0        2 
  20   chr20_4159561     ZBoe    T    C        0      0        2 
  20   chr20_4159561     ZGre    T    C        1      2        2 
  20   chr20_4159561     ZHar    T    C        0      0        2 
  20   chr20_4159561   Sample    T    C        0      0        2 
  20   chr20_4159576     AAsi    A    C        0      0        2 
  20   chr20_4159576     AKia    A    C        0      0        2 
  20   chr20_4159576     AOna    A    C        0      0        2 
  20   chr20_4159576     ASom    A    C      0.5      1        2 
  20   chr20_4159576     HCab    A    C        0      0        2 
  20   chr20_4159576     HPrz    A    C        0      0        2 
  20   chr20_4159576     ZBoe    A    C        0      0        2 
  20   chr20_4159576     ZGre    A    C        0      0        2 
  20   chr20_4159576     ZHar    A    C        0      0        2 
  20   chr20_4159576   Sample    A    C        0      0        2 
  20   chr20_4166345     AAsi    C    G        0      0        2 
  20   chr20_4166345     AKia    C    G        0      0        2 
  20   chr20_4166345     AOna    C    G        0      0        2 
  20   chr20_4166345     ASom    C    G        0      0        2 
  20   chr20_4166345     HCab    C    G        0      0        2 
  20   chr20_4166345     HPrz    C    G        0      0        2 
  20   chr20_4166345     ZBoe    C    G        0      0        2 
  20   chr20_4166345     ZGre    C    G        1      2        2 
  20   chr20_4166345     ZHar    C    G        0      0        2 
  20   chr20_4166345   Sample    C    G        0      0        2 
  20   chr20_4169283     AAsi    A    G        0      0        2 
  20   chr20_4169283     AKia    A    G        0      0        2 
  20   chr20_4169283     AOna    A    G        0      0        2 
  20   chr20_4169283     ASom    A    G        0      0        2 
  20   chr20_4169283     HCab    A    G        0      0        2 
  20   chr20_4169283     HPrz    A    G        0      0        2 
  20   chr20_4169283     ZBoe    A    G        0      0        2 
  20   chr20_4169283     ZGre    A    G        1      2        2 
  20   chr20_4169283     ZHar    A    G        0      0        2 
  20   chr20_4169283   Sample    A    G        0      0        2 
  20   chr20_4169303     AAsi    G    A        0      0        2 
  20   chr20_4169303     AKia    G    A        0      0        2 
  20   chr20_4169303     AOna    G    A        0      0        2 
  20   chr20_4169303     ASom    G    A        0      0        2 
  20   chr20_4169303     HCab    G    A        0      0        2 
  20   chr20_4169303     HPrz    G    A        0      0        2 
  20   chr20_4169303     ZBoe    G    A        1      2        2 
  20   chr20_4169303     ZGre    G    A        0      0        2 
  20   chr20_4169303     ZHar    G    A        0      0        2 
  20   chr20_4169303   Sample    G    A        0      0        2 
  20   chr20_4171764     AAsi    T    C        0      0        2 
  20   chr20_4171764     AKia    T    C        0      0        2 
  20   chr20_4171764     AOna    T    C        0      0        2 
  20   chr20_4171764     ASom    T    C        0      0        2 
  20   chr20_4171764     HCab    T    C        0      0        2 
  20   chr20_4171764     HPrz    T    C        0      0        2 
  20   chr20_4171764     ZBoe    T    C        0      0        2 
  20   chr20_4171764     ZGre    T    C        0      0        2 
  20   chr20_4171764     ZHar    T    C        1      2        2 
  20   chr20_4171764   Sample    T    C        0      0        2 
  20   chr20_4176912     AAsi    G    C        1      2        2 
  20   chr20_4176912     AKia    G    C        0      0        2 
  20   chr20_4176912     AOna    G    C        0      0        2 
  20   chr20_4176912     ASom    G    C        1      2        2 
  20   chr20_4176912     HCab    G    C        0      0        2 
  20   chr20_4176912     HPrz    G    C        0      0        2 
  20   chr20_4176912     ZBoe    G    C        0      0        2 
  20   chr20_4176912     ZGre    G    C        0      0        2 
  20   chr20_4176912     ZHar    G    C        0      0        2 
  20   chr20_4176912   Sample    G    C        0      0        2 
  20   chr20_4181208     AAsi    G    C        0      0        2 
  20   chr20_4181208     AKia    G    C        0      0        2 
  20   chr20_4181208     AOna    G    C        0      0        2 
  20   chr20_4181208     ASom    G    C        0      0        2 
  20   chr20_4181208     HCab    G    C        0      0        2 
  20   chr20_4181208     HPrz    G    C        0      0        2 
  20   chr20_4181208     ZBoe    G    C      0.5      1        2 
  20   chr20_4181208     ZGre    G    C        0      0        2 
  20   chr20_4181208     ZHar    G    C        0      0        2 
  20   chr20_4181208   Sample    G    C        0      0        2 
  20   chr20_4186245     AAsi    T    G        0      0        2 
  20   chr20_4186245     AKia    T    G        0      0        2 
  20   chr20_4186245     AOna    T    G        0      0        2 
  20   chr20_4186245     ASom    T    G        0      0        2 
  20   chr20_4186245     HCab    T    G        1      2        2 
  20   chr20_4186245     HPrz    T    G        1      2        2 
  20   chr20_4186245     ZBoe    T    G        0      0        2 
  20   chr20_4186245     ZGre    T    G        0      0        2 
  20   chr20_4186245     ZHar    T    G        0      0        2 
  20   chr20_4186245   Sample    T    G        1      2        2 
  20   chr20_4186298     AAsi    A    G        0      0        2 
  20   chr20_4186298     AKia    A    G        0      0        2 
  20   chr20_4186298     AOna    A    G        0      0        2 
  20   chr20_4186298     ASom    A    G        0      0        2 
  20   chr20_4186298     HCab    A    G        0      0        2 
  20   chr20_4186298     HPrz    A    G        0      0        2 
  20   chr20_4186298     ZBoe    A    G      0.5      1        2 
  20   chr20_4186298     ZGre    A    G        0      0        2 
  20   chr20_4186298     ZHar    A    G        0      0        2 
  20   chr20_4186298   Sample    A    G        0      0        2 
  20   chr20_4193637     AAsi    T    C        0      0        2 
  20   chr20_4193637     AKia    T    C        0      0        2 
  20   chr20_4193637     AOna    T    C        0      0        2 
  20   chr20_4193637     ASom    T    C        0      0        2 
  20   chr20_4193637     HCab    T    C        0      0        2 
  20   chr20_4193637     HPrz    T    C        0      0        2 
  20   chr20_4193637     ZBoe    T    C        1      2        2 
  20   chr20_4193637     ZGre    T    C        0      0        2 
  20   chr20_4193637     ZHar    T    C        0      0        2 
  20   chr20_4193637   Sample    T    C        0      0        2 
  20   chr20_4198533     AAsi    G    C        0      0        2 
  20   chr20_4198533     AKia    G    C        0      0        2 
  20   chr20_4198533     AOna    G    C        0      0        2 
  20   chr20_4198533     ASom    G    C      0.5      1        2 
  20   chr20_4198533     HCab    G    C        0      0        2 
  20   chr20_4198533     HPrz    G    C        0      0        2 
  20   chr20_4198533     ZBoe    G    C        0      0        2 
  20   chr20_4198533     ZGre    G    C        0      0        2 
  20   chr20_4198533     ZHar    G    C        0      0        2 
  20   chr20_4198533   Sample    G    C        0      0        2 
  20   chr20_4199356     AAsi    T    C        0      0        2 
  20   chr20_4199356     AKia    T    C        0      0        2 
  20   chr20_4199356     AOna    T    C        0      0        2 
  20   chr20_4199356     ASom    T    C        0      0        2 
  20   chr20_4199356     HCab    T    C        1      2        2 
  20   chr20_4199356     HPrz    T    C        1      2        2 
  20   chr20_4199356     ZBoe    T    C        0      0        2 
  20   chr20_4199356     ZGre    T    C        0      0        2 
  20   chr20_4199356     ZHar    T    C        0      0        2 
  20   chr20_4199356   Sample    T    C        1      2        2 
  20   chr20_4204973     AAsi    T    C      0.5      1        2 
  20   chr20_4204973     AKia    T    C        0      0        2 
  20   chr20_4204973     AOna    T    C        0      0        2 
  20   chr20_4204973     ASom    T    C        0      0        2 
  20   chr20_4204973     HCab    T    C        0      0        2 
  20   chr20_4204973     HPrz    T    C        0      0        2 
  20   chr20_4204973     ZBoe    T    C        0      0        2 
  20   chr20_4204973     ZGre    T    C        0      0        2 
  20   chr20_4204973     ZHar    T    C        0      0        2 
  20   chr20_4204973   Sample    T    C        0      0        2 
  20   chr20_4207782     AAsi    G    A        0      0        2 
  20   chr20_4207782     AKia    G    A      0.5      1        2 
  20   chr20_4207782     AOna    G    A        1      2        2 
  20   chr20_4207782     ASom    G    A        0      0        2 
  20   chr20_4207782     HCab    G    A        0      0        2 
  20   chr20_4207782     HPrz    G    A        0      0        2 
  20   chr20_4207782     ZBoe    G    A        0      0        2 
  20   chr20_4207782     ZGre    G    A        0      0        2 
  20   chr20_4207782     ZHar    G    A        0      0        2 
  20   chr20_4207782   Sample    G    A        0      0        2 
  20   chr20_4212011     AAsi    C    T        0      0        2 
  20   chr20_4212011     AKia    C    T        0      0        2 
  20   chr20_4212011     AOna    C    T        0      0        2 
  20   chr20_4212011     ASom    C    T        0      0        2 
  20   chr20_4212011     HCab    C    T        1      2        2 
  20   chr20_4212011     HPrz    C    T        1      2        2 
  20   chr20_4212011     ZBoe    C    T        0      0        2 
  20   chr20_4212011     ZGre    C    T        0      0        2 
  20   chr20_4212011     ZHar    C    T        0      0        2 
  20   chr20_4212011   Sample    C    T        1      2        2 
  20   chr20_4213254     AAsi    A    T        0      0        2 
  20   chr20_4213254     AKia    A    T        0      0        2 
  20   chr20_4213254     AOna    A    T        0      0        2 
  20   chr20_4213254     ASom    A    T        0      0        2 
  20   chr20_4213254     HCab    A    T        0      0        2 
  20   chr20_4213254     HPrz    A    T        0      0        2 
  20   chr20_4213254     ZBoe    A    T        0      0        2 
  20   chr20_4213254     ZGre    A    T        0      0        2 
  20   chr20_4213254     ZHar    A    T        1      2        2 
  20   chr20_4213254   Sample    A    T        0      0        2 
  20   chr20_4214740     AAsi    G    C        0      0        2 
  20   chr20_4214740     AKia    G    C        0      0        2 
  20   chr20_4214740     AOna    G    C        0      0        2 
  20   chr20_4214740     ASom    G    C        0      0        2 
  20   chr20_4214740     HCab    G    C        0      0        2 
  20   chr20_4214740     HPrz    G    C        0      0        2 
  20   chr20_4214740     ZBoe    G    C      0.5      1        2 
  20   chr20_4214740     ZGre    G    C        0      0        2 
  20   chr20_4214740     ZHar    G    C        0      0        2 
  20   chr20_4214740   Sample    G    C        0      0        2 
  20   chr20_4221007     AAsi    T    C        0      0        2 
  20   chr20_4221007     AKia    T    C        0      0        2 
  20   chr20_4221007     AOna    T    C        0      0        2 
  20   chr20_4221007     ASom    T    C        0      0        2 
  20   chr20_4221007     HCab    T    C        0      0        2 
  20   chr20_4221007     HPrz    T    C        0      0        2 
  20   chr20_4221007     ZBoe    T    C      0.5      1        2 
  20   chr20_4221007     ZGre    T    C        0      0        2 
  20   chr20_4221007     ZHar    T    C        0      0        2 
  20   chr20_4221007   Sample    T    C        0      0        2 
  20   chr20_4223578     AAsi    T    C        0      0        2 
  20   chr20_4223578     AKia    T    C      0.5      1        2 
  20   chr20_4223578     AOna    T    C        0      0        2 
  20   chr20_4223578     ASom    T    C        0      0        2 
  20   chr20_4223578     HCab    T    C        0      0        2 
  20   chr20_4223578     HPrz    T    C        0      0        2 
  20   chr20_4223578     ZBoe    T    C        0      0        2 
  20   chr20_4223578     ZGre    T    C        0      0        2 
  20   chr20_4223578     ZHar    T    C        0      0        2 
  20   chr20_4223578   Sample    T    C        0      0        2 
  20   chr20_4224052     AAsi    T    C        0      0        2 
  20   chr20_4224052     AKia    T    C        0      0        2 
  20   chr20_4224052     AOna    T    C        0      0        2 
  20   chr20_4224052     ASom    T    C        0      0        2 
  20   chr20_4224052     HCab    T    C        0      0        2 
  20   chr20_4224052     HPrz    T    C        0      0        2 
  20   chr20_4224052     ZBoe    T    C        0      0        2 
  20   chr20_4224052     ZGre    T    C        1      2        2 
  20   chr20_4224052     ZHar    T    C        0      0        2 
  20   chr20_4224052   Sample    T    C        0      0        2 
  20   chr20_4230566     AAsi    C    T        0      0        2 
  20   chr20_4230566     AKia    C    T        0      0        2 
  20   chr20_4230566     AOna    C    T        0      0        2 
  20   chr20_4230566     ASom    C    T        0      0        2 
  20   chr20_4230566     HCab    C    T        0      0        2 
  20   chr20_4230566     HPrz    C    T      0.5      1        2 
  20   chr20_4230566     ZBoe    C    T        0      0        2 
  20   chr20_4230566     ZGre    C    T        0      0        2 
  20   chr20_4230566     ZHar    C    T        0      0        2 
  20   chr20_4230566   Sample    C    T        1      2        2 
  20   chr20_4230601     AAsi    A    T        0      0        2 
  20   chr20_4230601     AKia    A    T        0      0        2 
  20   chr20_4230601     AOna    A    T        0      0        2 
  20   chr20_4230601     ASom    A    T        0      0        2 
  20   chr20_4230601     HCab    A    T        0      0        2 
  20   chr20_4230601     HPrz    A    T        0      0        2 
  20   chr20_4230601     ZBoe    A    T      0.5      1        2 
  20   chr20_4230601     ZGre    A    T        0      0        2 
  20   chr20_4230601     ZHar    A    T        0      0        2 
  20   chr20_4230601   Sample    A    T        0      0        2 
  20   chr20_4231388     AAsi    C    G        0      0        2 
  20   chr20_4231388     AKia    C    G        0      0        2 
  20   chr20_4231388     AOna    C    G        0      0        2 
  20   chr20_4231388     ASom    C    G        0      0        2 
  20   chr20_4231388     HCab    C    G        0      0        2 
  20   chr20_4231388     HPrz    C    G        0      0        2 
  20   chr20_4231388     ZBoe    C    G        1      2        2 
  20   chr20_4231388     ZGre    C    G        0      0        2 
  20   chr20_4231388     ZHar    C    G        0      0        2 
  20   chr20_4231388   Sample    C    G        0      0        2 
  20   chr20_4233232     AAsi    G    A        0      0        2 
  20   chr20_4233232     AKia    G    A        0      0        2 
  20   chr20_4233232     AOna    G    A        1      2        2 
  20   chr20_4233232     ASom    G    A        0      0        2 
  20   chr20_4233232     HCab    G    A        0      0        2 
  20   chr20_4233232     HPrz    G    A        0      0        2 
  20   chr20_4233232     ZBoe    G    A        0      0        2 
  20   chr20_4233232     ZGre    G    A        0      0        2 
  20   chr20_4233232     ZHar    G    A        0      0        2 
  20   chr20_4233232   Sample    G    A        0      0        2 
  20   chr20_4235586     AAsi    A    T        0      0        2 
  20   chr20_4235586     AKia    A    T        0      0        2 
  20   chr20_4235586     AOna    A    T        1      2        2 
  20   chr20_4235586     ASom    A    T        0      0        2 
  20   chr20_4235586     HCab    A    T        0      0        2 
  20   chr20_4235586     HPrz    A    T        0      0        2 
  20   chr20_4235586     ZBoe    A    T        0      0        2 
  20   chr20_4235586     ZGre    A    T        0      0        2 
  20   chr20_4235586     ZHar    A    T        0      0        2 
  20   chr20_4235586   Sample    A    T        0      0        2 
  20   chr20_4246166     AAsi    T    C        0      0        2 
  20   chr20_4246166     AKia    T    C        0      0        2 
  20   chr20_4246166     AOna    T    C        0      0        2 
  20   chr20_4246166     ASom    T    C        1      2        2 
  20   chr20_4246166     HCab    T    C        0      0        2 
  20   chr20_4246166     HPrz    T    C        0      0        2 
  20   chr20_4246166     ZBoe    T    C        0      0        2 
  20   chr20_4246166     ZGre    T    C        0      0        2 
  20   chr20_4246166     ZHar    T    C        0      0        2 
  20   chr20_4246166   Sample    T    C        0      0        2 
  20   chr20_4254210     AAsi    C    G        0      0        2 
  20   chr20_4254210     AKia    C    G        0      0        2 
  20   chr20_4254210     AOna    C    G        0      0        2 
  20   chr20_4254210     ASom    C    G        0      0        2 
  20   chr20_4254210     HCab    C    G        1      2        2 
  20   chr20_4254210     HPrz    C    G        1      2        2 
  20   chr20_4254210     ZBoe    C    G        0      0        2 
  20   chr20_4254210     ZGre    C    G        0      0        2 
  20   chr20_4254210     ZHar    C    G        0      0        2 
  20   chr20_4254210   Sample    C    G        1      2        2 
  20   chr20_4256761     AAsi    G    A        0      0        2 
  20   chr20_4256761     AKia    G    A        1      2        2 
  20   chr20_4256761     AOna    G    A        0      0        2 
  20   chr20_4256761     ASom    G    A        0      0        2 
  20   chr20_4256761     HCab    G    A        0      0        2 
  20   chr20_4256761     HPrz    G    A        0      0        2 
  20   chr20_4256761     ZBoe    G    A        0      0        2 
  20   chr20_4256761     ZGre    G    A        0      0        2 
  20   chr20_4256761     ZHar    G    A        0      0        2 
  20   chr20_4256761   Sample    G    A        0      0        2 
  20   chr20_4259932     AAsi    T    G        0      0        2 
  20   chr20_4259932     AKia    T    G        0      0        2 
  20   chr20_4259932     AOna    T    G        1      2        2 
  20   chr20_4259932     ASom    T    G        0      0        2 
  20   chr20_4259932     HCab    T    G        0      0        2 
  20   chr20_4259932     HPrz    T    G        0      0        2 
  20   chr20_4259932     ZBoe    T    G        0      0        2 
  20   chr20_4259932     ZGre    T    G        0      0        2 
  20   chr20_4259932     ZHar    T    G        0      0        2 
  20   chr20_4259932   Sample    T    G        0      0        2 
  20   chr20_4261689     AAsi    C    A        0      0        2 
  20   chr20_4261689     AKia    C    A        0      0        2 
  20   chr20_4261689     AOna    C    A        0      0        2 
  20   chr20_4261689     ASom    C    A        0      0        2 
  20   chr20_4261689     HCab    C    A        1      2        2 
  20   chr20_4261689     HPrz    C    A        1      2        2 
  20   chr20_4261689     ZBoe    C    A        0      0        2 
  20   chr20_4261689     ZGre    C    A        0      0        2 
  20   chr20_4261689     ZHar    C    A        0      0        2 
  20   chr20_4261689   Sample    C    A        1      2        2 
  20   chr20_4262877     AAsi    G    T        0      0        2 
  20   chr20_4262877     AKia    G    T        0      0        2 
  20   chr20_4262877     AOna    G    T        0      0        2 
  20   chr20_4262877     ASom    G    T        0      0        2 
  20   chr20_4262877     HCab    G    T        0      0        2 
  20   chr20_4262877     HPrz    G    T        0      0        2 
  20   chr20_4262877     ZBoe    G    T        1      2        2 
  20   chr20_4262877     ZGre    G    T        1      2        2 
  20   chr20_4262877     ZHar    G    T        1      2        2 
  20   chr20_4262877   Sample    G    T        0      0        2 
  20   chr20_4263472     AAsi    G    C        0      0        2 
  20   chr20_4263472     AKia    G    C        0      0        2 
  20   chr20_4263472     AOna    G    C        0      0        2 
  20   chr20_4263472     ASom    G    C        0      0        2 
  20   chr20_4263472     HCab    G    C        1      2        2 
  20   chr20_4263472     HPrz    G    C        1      2        2 
  20   chr20_4263472     ZBoe    G    C        0      0        2 
  20   chr20_4263472     ZGre    G    C        0      0        2 
  20   chr20_4263472     ZHar    G    C        0      0        2 
  20   chr20_4263472   Sample    G    C        1      2        2 
  20   chr20_4263499     AAsi    A    G        0      0        2 
  20   chr20_4263499     AKia    A    G        0      0        2 
  20   chr20_4263499     AOna    A    G        0      0        2 
  20   chr20_4263499     ASom    A    G        0      0        2 
  20   chr20_4263499     HCab    A    G        1      2        2 
  20   chr20_4263499     HPrz    A    G        1      2        2 
  20   chr20_4263499     ZBoe    A    G        0      0        2 
  20   chr20_4263499     ZGre    A    G        0      0        2 
  20   chr20_4263499     ZHar    A    G        0      0        2 
  20   chr20_4263499   Sample    A    G        1      2        2 
  20   chr20_4264123     AAsi    G    A        0      0        2 
  20   chr20_4264123     AKia    G    A        0      0        2 
  20   chr20_4264123     AOna    G    A        0      0        2 
  20   chr20_4264123     ASom    G    A        0      0        2 
  20   chr20_4264123     HCab    G    A        1      2        2 
  20   chr20_4264123     HPrz    G    A        1      2        2 
  20   chr20_4264123     ZBoe    G    A        0      0        2 
  20   chr20_4264123     ZGre    G    A        0      0        2 
  20   chr20_4264123     ZHar    G    A        0      0        2 
  20   chr20_4264123   Sample    G    A        1      2        2 
  20   chr20_4271287     AAsi    C    T        0      0        2 
  20   chr20_4271287     AKia    C    T        0      0        2 
  20   chr20_4271287     AOna    C    T        0      0        2 
  20   chr20_4271287     ASom    C    T        0      0        2 
  20   chr20_4271287     HCab    C    T        0      0        2 
  20   chr20_4271287     HPrz    C    T        0      0        2 
  20   chr20_4271287     ZBoe    C    T        0      0        2 
  20   chr20_4271287     ZGre    C    T        0      0        2 
  20   chr20_4271287     ZHar    C    T        1      2        2 
  20   chr20_4271287   Sample    C    T        0      0        2 
  20   chr20_4275481     AAsi    T    C        0      0        2 
  20   chr20_4275481     AKia    T    C        0      0        2 
  20   chr20_4275481     AOna    T    C      0.5      1        2 
  20   chr20_4275481     ASom    T    C      0.5      1        2 
  20   chr20_4275481     HCab    T    C        0      0        2 
  20   chr20_4275481     HPrz    T    C        0      0        2 
  20   chr20_4275481     ZBoe    T    C        0      0        2 
  20   chr20_4275481     ZGre    T    C        0      0        2 
  20   chr20_4275481     ZHar    T    C        0      0        2 
  20   chr20_4275481   Sample    T    C        0      0        2 
  20   chr20_4275730     AAsi    A    G        0      0        2 
  20   chr20_4275730     AKia    A    G        0      0        2 
  20   chr20_4275730     AOna    A    G        0      0        2 
  20   chr20_4275730     ASom    A    G        0      0        2 
  20   chr20_4275730     HCab    A    G        1      2        2 
  20   chr20_4275730     HPrz    A    G        1      2        2 
  20   chr20_4275730     ZBoe    A    G        0      0        2 
  20   chr20_4275730     ZGre    A    G        0      0        2 
  20   chr20_4275730     ZHar    A    G        0      0        2 
  20   chr20_4275730   Sample    A    G        1      2        2 
  20   chr20_4278956     AAsi    A    G        0      0        2 
  20   chr20_4278956     AKia    A    G        0      0        2 
  20   chr20_4278956     AOna    A    G      0.5      1        2 
  20   chr20_4278956     ASom    A    G        0      0        2 
  20   chr20_4278956     HCab    A    G        0      0        2 
  20   chr20_4278956     HPrz    A    G        0      0        2 
  20   chr20_4278956     ZBoe    A    G        0      0        2 
  20   chr20_4278956     ZGre    A    G        0      0        2 
  20   chr20_4278956     ZHar    A    G        0      0        2 
  20   chr20_4278956   Sample    A    G        0      0        2 
  20   chr20_4282468     AAsi    A    C        0      0        2 
  20   chr20_4282468     AKia    A    C        1      2        2 
  20   chr20_4282468     AOna    A    C        0      0        2 
  20   chr20_4282468     ASom    A    C        0      0        2 
  20   chr20_4282468     HCab    A    C        0      0        2 
  20   chr20_4282468     HPrz    A    C        0      0        2 
  20   chr20_4282468     ZBoe    A    C        0      0        2 
  20   chr20_4282468     ZGre    A    C        0      0        2 
  20   chr20_4282468     ZHar    A    C        0      0        2 
  20   chr20_4282468   Sample    A    C        0      0        2 
  20   chr20_4285094     AAsi    G    A        0      0        2 
  20   chr20_4285094     AKia    G    A        0      0        2 
  20   chr20_4285094     AOna    G    A        0      0        2 
  20   chr20_4285094     ASom    G    A        0      0        2 
  20   chr20_4285094     HCab    G    A        0      0        2 
  20   chr20_4285094     HPrz    G    A        0      0        2 
  20   chr20_4285094     ZBoe    G    A        0      0        2 
  20   chr20_4285094     ZGre    G    A        0      0        2 
  20   chr20_4285094     ZHar    G    A        1      2        2 
  20   chr20_4285094   Sample    G    A        0      0        2 
  20   chr20_4295834     AAsi    A    C        1      2        2 
  20   chr20_4295834     AKia    A    C        0      0        2 
  20   chr20_4295834     AOna    A    C        0      0        2 
  20   chr20_4295834     ASom    A    C        1      2        2 
  20   chr20_4295834     HCab    A    C        0      0        2 
  20   chr20_4295834     HPrz    A    C        0      0        2 
  20   chr20_4295834     ZBoe    A    C        0      0        2 
  20   chr20_4295834     ZGre    A    C        0      0        2 
  20   chr20_4295834     ZHar    A    C        0      0        2 
  20   chr20_4295834   Sample    A    C        0      0        2 
  20   chr20_4297320     AAsi    T    A        0      0        2 
  20   chr20_4297320     AKia    T    A        0      0        2 
  20   chr20_4297320     AOna    T    A        0      0        2 
  20   chr20_4297320     ASom    T    A        0      0        2 
  20   chr20_4297320     HCab    T    A        0      0        2 
  20   chr20_4297320     HPrz    T    A        0      0        2 
  20   chr20_4297320     ZBoe    T    A      0.5      1        2 
  20   chr20_4297320     ZGre    T    A        0      0        2 
  20   chr20_4297320     ZHar    T    A        0      0        2 
  20   chr20_4297320   Sample    T    A        0      0        2 
  20   chr20_4297883     AAsi    A    C        0      0        2 
  20   chr20_4297883     AKia    A    C        0      0        2 
  20   chr20_4297883     AOna    A    C        0      0        2 
  20   chr20_4297883     ASom    A    C        0      0        2 
  20   chr20_4297883     HCab    A    C        0      0        2 
  20   chr20_4297883     HPrz    A    C      0.5      1        2 
  20   chr20_4297883     ZBoe    A    C        0      0        2 
  20   chr20_4297883     ZGre    A    C        0      0        2 
  20   chr20_4297883     ZHar    A    C        0      0        2 
  20   chr20_4297883   Sample    A    C        0      0        2 
  20   chr20_4299066     AAsi    A    G      0.5      1        2 
  20   chr20_4299066     AKia    A    G        0      0        2 
  20   chr20_4299066     AOna    A    G        0      0        2 
  20   chr20_4299066     ASom    A    G        0      0        2 
  20   chr20_4299066     HCab    A    G        0      0        2 
  20   chr20_4299066     HPrz    A    G        0      0        2 
  20   chr20_4299066     ZBoe    A    G        0      0        2 
  20   chr20_4299066     ZGre    A    G        0      0        2 
  20   chr20_4299066     ZHar    A    G        0      0        2 
  20   chr20_4299066   Sample    A    G        0      0        2 
  20   chr20_4307991     AAsi    A    G        0      0        2 
  20   chr20_4307991     AKia    A    G        0      0        2 
  20   chr20_4307991     AOna    A    G        0      0        2 
  20   chr20_4307991     ASom    A    G        0      0        2 
  20   chr20_4307991     HCab    A    G        1      2        2 
  20   chr20_4307991     HPrz    A    G        1      2        2 
  20   chr20_4307991     ZBoe    A    G        0      0        2 
  20   chr20_4307991     ZGre    A    G        0      0        2 
  20   chr20_4307991     ZHar    A    G        0      0        2 
  20   chr20_4307991   Sample    A    G        1      2        2 
  20   chr20_4309539     AAsi    T    C        0      0        2 
  20   chr20_4309539     AKia    T    C        0      0        2 
  20   chr20_4309539     AOna    T    C        0      0        2 
  20   chr20_4309539     ASom    T    C        0      0        2 
  20   chr20_4309539     HCab    T    C        1      2        2 
  20   chr20_4309539     HPrz    T    C        1      2        2 
  20   chr20_4309539     ZBoe    T    C        0      0        2 
  20   chr20_4309539     ZGre    T    C        0      0        2 
  20   chr20_4309539     ZHar    T    C        0      0        2 
  20   chr20_4309539   Sample    T    C        1      2        2 
  20   chr20_4310739     AAsi    G    T        0      0        2 
  20   chr20_4310739     AKia    G    T        0      0        2 
  20   chr20_4310739     AOna    G    T        0      0        2 
  20   chr20_4310739     ASom    G    T        0      0        2 
  20   chr20_4310739     HCab    G    T        1      2        2 
  20   chr20_4310739     HPrz    G    T        1      2        2 
  20   chr20_4310739     ZBoe    G    T        0      0        2 
  20   chr20_4310739     ZGre    G    T        0      0        2 
  20   chr20_4310739     ZHar    G    T        0      0        2 
  20   chr20_4310739   Sample    G    T        1      2        2 
  20   chr20_4315499     AAsi    C    G        0      0        2 
  20   chr20_4315499     AKia    C    G        0      0        2 
  20   chr20_4315499     AOna    C    G        0      0        2 
  20   chr20_4315499     ASom    C    G        0      0        2 
  20   chr20_4315499     HCab    C    G        0      0        2 
  20   chr20_4315499     HPrz    C    G        0      0        2 
  20   chr20_4315499     ZBoe    C    G      0.5      1        2 
  20   chr20_4315499     ZGre    C    G        0      0        2 
  20   chr20_4315499     ZHar    C    G        0      0        2 
  20   chr20_4315499   Sample    C    G        0      0        2 
  20   chr20_4316393     AAsi    G    C        0      0        2 
  20   chr20_4316393     AKia    G    C        0      0        2 
  20   chr20_4316393     AOna    G    C        0      0        2 
  20   chr20_4316393     ASom    G    C        0      0        2 
  20   chr20_4316393     HCab    G    C        1      2        2 
  20   chr20_4316393     HPrz    G    C        1      2        2 
  20   chr20_4316393     ZBoe    G    C        0      0        2 
  20   chr20_4316393     ZGre    G    C        0      0        2 
  20   chr20_4316393     ZHar    G    C        0      0        2 
  20   chr20_4316393   Sample    G    C        1      2        2 
  20   chr20_4316661     AAsi    A    C        0      0        2 
  20   chr20_4316661     AKia    A    C        0      0        2 
  20   chr20_4316661     AOna    A    C        0      0        2 
  20   chr20_4316661     ASom    A    C        0      0        2 
  20   chr20_4316661     HCab    A    C        1      2        2 
  20   chr20_4316661     HPrz    A    C        1      2        2 
  20   chr20_4316661     ZBoe    A    C        0      0        2 
  20   chr20_4316661     ZGre    A    C        0      0        2 
  20   chr20_4316661     ZHar    A    C        0      0        2 
  20   chr20_4316661   Sample    A    C        1      2        2 
  20   chr20_4317339     AAsi    A    G        0      0        2 
  20   chr20_4317339     AKia    A    G        0      0        2 
  20   chr20_4317339     AOna    A    G        0      0        2 
  20   chr20_4317339     ASom    A    G        0      0        2 
  20   chr20_4317339     HCab    A    G        1      2        2 
  20   chr20_4317339     HPrz    A    G        1      2        2 
  20   chr20_4317339     ZBoe    A    G        0      0        2 
  20   chr20_4317339     ZGre    A    G        0      0        2 
  20   chr20_4317339     ZHar    A    G        0      0        2 
  20   chr20_4317339   Sample    A    G        1      2        2 
  20   chr20_4334824     AAsi    A    G        0      0        2 
  20   chr20_4334824     AKia    A    G        0      0        2 
  20   chr20_4334824     AOna    A    G        0      0        2 
  20   chr20_4334824     ASom    A    G        0      0        2 
  20   chr20_4334824     HCab    A    G        0      0        2 
  20   chr20_4334824     HPrz    A    G        0      0        2 
  20   chr20_4334824     ZBoe    A    G        0      0        2 
  20   chr20_4334824     ZGre    A    G        0      0        2 
  20   chr20_4334824     ZHar    A    G      0.5      1        2 
  20   chr20_4334824   Sample    A    G        0      0        2 
  20   chr20_4335432     AAsi    C    T        0      0        2 
  20   chr20_4335432     AKia    C    T        0      0        2 
  20   chr20_4335432     AOna    C    T        0      0        2 
  20   chr20_4335432     ASom    C    T        0      0        2 
  20   chr20_4335432     HCab    C    T      0.5      1        2 
  20   chr20_4335432     HPrz    C    T      0.5      1        2 
  20   chr20_4335432     ZBoe    C    T      0.5      1        2 
  20   chr20_4335432     ZGre    C    T        0      0        2 
  20   chr20_4335432     ZHar    C    T        1      2        2 
  20   chr20_4335432   Sample    C    T        1      2        2 
  20   chr20_4345510     AAsi    T    C        0      0        2 
  20   chr20_4345510     AKia    T    C        0      0        2 
  20   chr20_4345510     AOna    T    C        0      0        2 
  20   chr20_4345510     ASom    T    C        0      0        2 
  20   chr20_4345510     HCab    T    C      0.5      1        2 
  20   chr20_4345510     HPrz    T    C      0.5      1        2 
  20   chr20_4345510     ZBoe    T    C        0      0        2 
  20   chr20_4345510     ZGre    T    C        0      0        2 
  20   chr20_4345510     ZHar    T    C        0      0        2 
  20   chr20_4345510   Sample    T    C        0      0        2 
  20   chr20_4348016     AAsi    C    T        0      0        2 
  20   chr20_4348016     AKia    C    T        0      0        2 
  20   chr20_4348016     AOna    C    T        0      0        2 
  20   chr20_4348016     ASom    C    T        0      0        2 
  20   chr20_4348016     HCab    C    T        0      0        2 
  20   chr20_4348016     HPrz    C    T        0      0        2 
  20   chr20_4348016     ZBoe    C    T        0      0        2 
  20   chr20_4348016     ZGre    C    T        0      0        2 
  20   chr20_4348016     ZHar    C    T        1      2        2 
  20   chr20_4348016   Sample    C    T        0      0        2 
  20   chr20_4364669     AAsi    C    T        0      0        2 
  20   chr20_4364669     AKia    C    T        0      0        2 
  20   chr20_4364669     AOna    C    T        0      0        2 
  20   chr20_4364669     ASom    C    T        0      0        2 
  20   chr20_4364669     HCab    C    T        0      0        2 
  20   chr20_4364669     HPrz    C    T        0      0        2 
  20   chr20_4364669     ZBoe    C    T        0      0        2 
  20   chr20_4364669     ZGre    C    T        1      2        2 
  20   chr20_4364669     ZHar    C    T        0      0        2 
  20   chr20_4364669   Sample    C    T        0      0        2 
  20   chr20_4366569     AAsi    G    C        0      0        2 
  20   chr20_4366569     AKia    G    C        0      0        2 
  20   chr20_4366569     AOna    G    C      0.5      1        2 
  20   chr20_4366569     ASom    G    C        0      0        2 
  20   chr20_4366569     HCab    G    C        0      0        2 
  20   chr20_4366569     HPrz    G    C        0      0        2 
  20   chr20_4366569     ZBoe    G    C        0      0        2 
  20   chr20_4366569     ZGre    G    C        0      0        2 
  20   chr20_4366569     ZHar    G    C        0      0        2 
  20   chr20_4366569   Sample    G    C        0      0        2 
  20   chr20_4374085     AAsi    C    T        0      0        2 
  20   chr20_4374085     AKia    C    T        0      0        2 
  20   chr20_4374085     AOna    C    T        0      0        2 
  20   chr20_4374085     ASom    C    T        0      0        2 
  20   chr20_4374085     HCab    C    T        0      0        2 
  20   chr20_4374085     HPrz    C    T        0      0        2 
  20   chr20_4374085     ZBoe    C    T        0      0        2 
  20   chr20_4374085     ZGre    C    T        0      0        2 
  20   chr20_4374085     ZHar    C    T        1      2        2 
  20   chr20_4374085   Sample    C    T        0      0        2 
  20   chr20_4375399     AAsi    A    G        0      0        2 
  20   chr20_4375399     AKia    A    G        0      0        2 
  20   chr20_4375399     AOna    A    G        0      0        2 
  20   chr20_4375399     ASom    A    G        0      0        2 
  20   chr20_4375399     HCab    A    G        1      2        2 
  20   chr20_4375399     HPrz    A    G        1      2        2 
  20   chr20_4375399     ZBoe    A    G        0      0        2 
  20   chr20_4375399     ZGre    A    G        0      0        2 
  20   chr20_4375399     ZHar    A    G        0      0        2 
  20   chr20_4375399   Sample    A    G        1      2        2 
  20   chr20_4376892     AAsi    T    C        0      0        2 
  20   chr20_4376892     AKia    T    C        0      0        2 
  20   chr20_4376892     AOna    T    C        0      0        2 
  20   chr20_4376892     ASom    T    C        0      0        2 
  20   chr20_4376892     HCab    T    C      0.5      1        2 
  20   chr20_4376892     HPrz    T    C      0.5      1        2 
  20   chr20_4376892     ZBoe    T    C        0      0        2 
  20   chr20_4376892     ZGre    T    C        0      0        2 
  20   chr20_4376892     ZHar    T    C        0      0        2 
  20   chr20_4376892   Sample    T    C        0      0        2 
  20   chr20_4379051     AAsi    A    G        0      0        2 
  20   chr20_4379051     AKia    A    G        0      0        2 
  20   chr20_4379051     AOna    A    G        0      0        2 
  20   chr20_4379051     ASom    A    G        0      0        2 
  20   chr20_4379051     HCab    A    G        1      2        2 
  20   chr20_4379051     HPrz    A    G        1      2        2 
  20   chr20_4379051     ZBoe    A    G        0      0        2 
  20   chr20_4379051     ZGre    A    G        0      0        2 
  20   chr20_4379051     ZHar    A    G        0      0        2 
  20   chr20_4379051   Sample    A    G        1      2        2 
  20   chr20_4383378     AAsi    G    A        0      0        2 
  20   chr20_4383378     AKia    G    A        0      0        2 
  20   chr20_4383378     AOna    G    A        0      0        2 
  20   chr20_4383378     ASom    G    A        0      0        2 
  20   chr20_4383378     HCab    G    A        1      2        2 
  20   chr20_4383378     HPrz    G    A        1      2        2 
  20   chr20_4383378     ZBoe    G    A        0      0        2 
  20   chr20_4383378     ZGre    G    A        0      0        2 
  20   chr20_4383378     ZHar    G    A        0      0        2 
  20   chr20_4383378   Sample    G    A        1      2        2 
  20   chr20_4384845     AAsi    T    C        0      0        2 
  20   chr20_4384845     AKia    T    C        0      0        2 
  20   chr20_4384845     AOna    T    C        0      0        2 
  20   chr20_4384845     ASom    T    C        0      0        2 
  20   chr20_4384845     HCab    T    C        1      2        2 
  20   chr20_4384845     HPrz    T    C        1      2        2 
  20   chr20_4384845     ZBoe    T    C        0      0        2 
  20   chr20_4384845     ZGre    T    C        0      0        2 
  20   chr20_4384845     ZHar    T    C        0      0        2 
  20   chr20_4384845   Sample    T    C        1      2        2 
  20   chr20_4387947     AAsi    T    C        0      0        2 
  20   chr20_4387947     AKia    T    C        0      0        2 
  20   chr20_4387947     AOna    T    C        0      0        2 
  20   chr20_4387947     ASom    T    C        0      0        2 
  20   chr20_4387947     HCab    T    C        1      2        2 
  20   chr20_4387947     HPrz    T    C        1      2        2 
  20   chr20_4387947     ZBoe    T    C        0      0        2 
  20   chr20_4387947     ZGre    T    C        0      0        2 
  20   chr20_4387947     ZHar    T    C        0      0        2 
  20   chr20_4387947   Sample    T    C        1      2        2 
  20   chr20_4417884     AAsi    T    C        0      0        2 
  20   chr20_4417884     AKia    T    C      0.5      1        2 
  20   chr20_4417884     AOna    T    C        0      0        2 
  20   chr20_4417884     ASom    T    C        0      0        2 
  20   chr20_4417884     HCab    T    C        0      0        2 
  20   chr20_4417884     HPrz    T    C        0      0        2 
  20   chr20_4417884     ZBoe    T    C        0      0        2 
  20   chr20_4417884     ZGre    T    C        0      0        2 
  20   chr20_4417884     ZHar    T    C        0      0        2 
  20   chr20_4417884   Sample    T    C        0      0        2 
  20   chr20_4420836     AAsi    A    G        0      0        2 
  20   chr20_4420836     AKia    A    G        0      0        2 
  20   chr20_4420836     AOna    A    G        0      0        2 
  20   chr20_4420836     ASom    A    G        0      0        2 
  20   chr20_4420836     HCab    A    G        0      0        2 
  20   chr20_4420836     HPrz    A    G        0      0        2 
  20   chr20_4420836     ZBoe    A    G        0      0        2 
  20   chr20_4420836     ZGre    A    G        0      0        2 
  20   chr20_4420836     ZHar    A    G        1      2        2 
  20   chr20_4420836   Sample    A    G        0      0        2 
  20   chr20_4422136     AAsi    T    C        0      0        2 
  20   chr20_4422136     AKia    T    C        0      0        2 
  20   chr20_4422136     AOna    T    C        0      0        2 
  20   chr20_4422136     ASom    T    C        0      0        2 
  20   chr20_4422136     HCab    T    C        1      2        2 
  20   chr20_4422136     HPrz    T    C        1      2        2 
  20   chr20_4422136     ZBoe    T    C        0      0        2 
  20   chr20_4422136     ZGre    T    C        0      0        2 
  20   chr20_4422136     ZHar    T    C        0      0        2 
  20   chr20_4422136   Sample    T    C        1      2        2 
  20   chr20_4422385     AAsi    A    T        0      0        2 
  20   chr20_4422385     AKia    A    T        0      0        2 
  20   chr20_4422385     AOna    A    T        0      0        2 
  20   chr20_4422385     ASom    A    T        0      0        2 
  20   chr20_4422385     HCab    A    T      0.5      1        2 
  20   chr20_4422385     HPrz    A    T        0      0        2 
  20   chr20_4422385     ZBoe    A    T        0      0        2 
  20   chr20_4422385     ZGre    A    T        0      0        2 
  20   chr20_4422385     ZHar    A    T        0      0        2 
  20   chr20_4422385   Sample    A    T        0      0        2 
  20   chr20_4434541     AAsi    C    A        1      2        2 
  20   chr20_4434541     AKia    C    A        0      0        2 
  20   chr20_4434541     AOna    C    A        0      0        2 
  20   chr20_4434541     ASom    C    A        1      2        2 
  20   chr20_4434541     HCab    C    A        0      0        2 
  20   chr20_4434541     HPrz    C    A        0      0        2 
  20   chr20_4434541     ZBoe    C    A        0      0        2 
  20   chr20_4434541     ZGre    C    A        0      0        2 
  20   chr20_4434541     ZHar    C    A        0      0        2 
  20   chr20_4434541   Sample    C    A        0      0        2 
  20   chr20_4435276     AAsi    A    G        0      0        2 
  20   chr20_4435276     AKia    A    G        0      0        2 
  20   chr20_4435276     AOna    A    G        0      0        2 
  20   chr20_4435276     ASom    A    G        0      0        2 
  20   chr20_4435276     HCab    A    G        0      0        2 
  20   chr20_4435276     HPrz    A    G        0      0        2 
  20   chr20_4435276     ZBoe    A    G        0      0        2 
  20   chr20_4435276     ZGre    A    G        0      0        2 
  20   chr20_4435276     ZHar    A    G        1      2        2 
  20   chr20_4435276   Sample    A    G        0      0        2 
  20   chr20_4435940     AAsi    A    G        0      0        2 
  20   chr20_4435940     AKia    A    G        0      0        2 
  20   chr20_4435940     AOna    A    G        0      0        2 
  20   chr20_4435940     ASom    A    G        0      0        2 
  20   chr20_4435940     HCab    A    G        0      0        2 
  20   chr20_4435940     HPrz    A    G        0      0        2 
  20   chr20_4435940     ZBoe    A    G        1      2        2 
  20   chr20_4435940     ZGre    A    G        1      2        2 
  20   chr20_4435940     ZHar    A    G        1      2        2 
  20   chr20_4435940   Sample    A    G        0      0        2 
  20   chr20_4437827     AAsi    G    T        0      0        2 
  20   chr20_4437827     AKia    G    T        0      0        2 
  20   chr20_4437827     AOna    G    T        0      0        2 
  20   chr20_4437827     ASom    G    T        0      0        2 
  20   chr20_4437827     HCab    G    T        0      0        2 
  20   chr20_4437827     HPrz    G    T        0      0        2 
  20   chr20_4437827     ZBoe    G    T        1      2        2 
  20   chr20_4437827     ZGre    G    T      0.5      1        2 
  20   chr20_4437827     ZHar    G    T        1      2        2 
  20   chr20_4437827   Sample    G    T        0      0        2 
  20   chr20_4443604     AAsi    G    T        1      2        2 
  20   chr20_4443604     AKia    G    T        0      0        2 
  20   chr20_4443604     AOna    G    T        0      0        2 
  20   chr20_4443604     ASom    G    T        1      2        2 
  20   chr20_4443604     HCab    G    T        0      0        2 
  20   chr20_4443604     HPrz    G    T        0      0        2 
  20   chr20_4443604     ZBoe    G    T        1      2        2 
  20   chr20_4443604     ZGre    G    T        1      2        2 
  20   chr20_4443604     ZHar    G    T        1      2        2 
  20   chr20_4443604   Sample    G    T        0      0        2 
  20   chr20_4448959     AAsi    C    T        0      0        2 
  20   chr20_4448959     AKia    C    T        0      0        2 
  20   chr20_4448959     AOna    C    T        1      2        2 
  20   chr20_4448959     ASom    C    T        0      0        2 
  20   chr20_4448959     HCab    C    T        0      0        2 
  20   chr20_4448959     HPrz    C    T        0      0        2 
  20   chr20_4448959     ZBoe    C    T        0      0        2 
  20   chr20_4448959     ZGre    C    T        0      0        2 
  20   chr20_4448959     ZHar    C    T        0      0        2 
  20   chr20_4448959   Sample    C    T        0      0        2 
  20   chr20_4449195     AAsi    T    C        1      2        2 
  20   chr20_4449195     AKia    T    C        0      0        2 
  20   chr20_4449195     AOna    T    C        0      0        2 
  20   chr20_4449195     ASom    T    C        1      2        2 
  20   chr20_4449195     HCab    T    C        0      0        2 
  20   chr20_4449195     HPrz    T    C        0      0        2 
  20   chr20_4449195     ZBoe    T    C        1      2        2 
  20   chr20_4449195     ZGre    T    C        1      2        2 
  20   chr20_4449195     ZHar    T    C        1      2        2 
  20   chr20_4449195   Sample    T    C        0      0        2 
  20   chr20_4449291     AAsi    A    G      0.5      1        2 
  20   chr20_4449291     AKia    A    G        0      0        2 
  20   chr20_4449291     AOna    A    G        0      0        2 
  20   chr20_4449291     ASom    A    G        1      2        2 
  20   chr20_4449291     HCab    A    G        0      0        2 
  20   chr20_4449291     HPrz    A    G        0      0        2 
  20   chr20_4449291     ZBoe    A    G        0      0        2 
  20   chr20_4449291     ZGre    A    G        0      0        2 
  20   chr20_4449291     ZHar    A    G        0      0        2 
  20   chr20_4449291   Sample    A    G        0      0        2 
  20   chr20_4451723     AAsi    T    C        0      0        2 
  20   chr20_4451723     AKia    T    C        0      0        2 
  20   chr20_4451723     AOna    T    C        0      0        2 
  20   chr20_4451723     ASom    T    C        0      0        2 
  20   chr20_4451723     HCab    T    C        0      0        2 
  20   chr20_4451723     HPrz    T    C        0      0        2 
  20   chr20_4451723     ZBoe    T    C        0      0        2 
  20   chr20_4451723     ZGre    T    C        0      0        2 
  20   chr20_4451723     ZHar    T    C      0.5      1        2 
  20   chr20_4451723   Sample    T    C        0      0        2 
  20   chr20_4453715     AAsi    A    G        0      0        2 
  20   chr20_4453715     AKia    A    G      0.5      1        2 
  20   chr20_4453715     AOna    A    G        0      0        2 
  20   chr20_4453715     ASom    A    G        0      0        2 
  20   chr20_4453715     HCab    A    G        0      0        2 
  20   chr20_4453715     HPrz    A    G        0      0        2 
  20   chr20_4453715     ZBoe    A    G        0      0        2 
  20   chr20_4453715     ZGre    A    G        0      0        2 
  20   chr20_4453715     ZHar    A    G        0      0        2 
  20   chr20_4453715   Sample    A    G        0      0        2 
  20   chr20_4455121     AAsi    T    C        0      0        2 
  20   chr20_4455121     AKia    T    C        0      0        2 
  20   chr20_4455121     AOna    T    C        0      0        2 
  20   chr20_4455121     ASom    T    C        0      0        2 
  20   chr20_4455121     HCab    T    C        0      0        2 
  20   chr20_4455121     HPrz    T    C        0      0        2 
  20   chr20_4455121     ZBoe    T    C        1      2        2 
  20   chr20_4455121     ZGre    T    C        0      0        2 
  20   chr20_4455121     ZHar    T    C        0      0        2 
  20   chr20_4455121   Sample    T    C        0      0        2 
  20   chr20_4459733     AAsi    T    C        0      0        2 
  20   chr20_4459733     AKia    T    C        0      0        2 
  20   chr20_4459733     AOna    T    C        0      0        2 
  20   chr20_4459733     ASom    T    C        0      0        2 
  20   chr20_4459733     HCab    T    C        0      0        2 
  20   chr20_4459733     HPrz    T    C        0      0        2 
  20   chr20_4459733     ZBoe    T    C        0      0        2 
  20   chr20_4459733     ZGre    T    C      0.5      1        2 
  20   chr20_4459733     ZHar    T    C        0      0        2 
  20   chr20_4459733   Sample    T    C        0      0        2 
  20   chr20_4463070     AAsi    A    G        0      0        2 
  20   chr20_4463070     AKia    A    G        0      0        2 
  20   chr20_4463070     AOna    A    G        0      0        2 
  20   chr20_4463070     ASom    A    G        0      0        2 
  20   chr20_4463070     HCab    A    G        0      0        2 
  20   chr20_4463070     HPrz    A    G        0      0        2 
  20   chr20_4463070     ZBoe    A    G        0      0        2 
  20   chr20_4463070     ZGre    A    G        0      0        2 
  20   chr20_4463070     ZHar    A    G        1      2        2 
  20   chr20_4463070   Sample    A    G        0      0        2 
  20   chr20_4469910     AAsi    C    T        1      2        2 
  20   chr20_4469910     AKia    C    T        0      0        2 
  20   chr20_4469910     AOna    C    T        0      0        2 
  20   chr20_4469910     ASom    C    T        1      2        2 
  20   chr20_4469910     HCab    C    T        0      0        2 
  20   chr20_4469910     HPrz    C    T        0      0        2 
  20   chr20_4469910     ZBoe    C    T        0      0        2 
  20   chr20_4469910     ZGre    C    T        0      0        2 
  20   chr20_4469910     ZHar    C    T        0      0        2 
  20   chr20_4469910   Sample    C    T        0      0        2 
  20   chr20_4474169     AAsi    C    A        0      0        2 
  20   chr20_4474169     AKia    C    A        0      0        2 
  20   chr20_4474169     AOna    C    A        0      0        2 
  20   chr20_4474169     ASom    C    A        0      0        2 
  20   chr20_4474169     HCab    C    A        0      0        2 
  20   chr20_4474169     HPrz    C    A        0      0        2 
  20   chr20_4474169     ZBoe    C    A        0      0        2 
  20   chr20_4474169     ZGre    C    A        0      0        2 
  20   chr20_4474169     ZHar    C    A        1      2        2 
  20   chr20_4474169   Sample    C    A        0      0        2 
  20   chr20_4476893     AAsi    T    C        0      0        2 
  20   chr20_4476893     AKia    T    C        0      0        2 
  20   chr20_4476893     AOna    T    C        0      0        2 
  20   chr20_4476893     ASom    T    C        0      0        2 
  20   chr20_4476893     HCab    T    C        0      0        2 
  20   chr20_4476893     HPrz    T    C        0      0        2 
  20   chr20_4476893     ZBoe    T    C        0      0        2 
  20   chr20_4476893     ZGre    T    C        0      0        2 
  20   chr20_4476893     ZHar    T    C        1      2        2 
  20   chr20_4476893   Sample    T    C        0      0        2 
  20   chr20_4479423     AAsi    A    G        0      0        2 
  20   chr20_4479423     AKia    A    G        0      0        2 
  20   chr20_4479423     AOna    A    G        0      0        2 
  20   chr20_4479423     ASom    A    G        0      0        2 
  20   chr20_4479423     HCab    A    G        1      2        2 
  20   chr20_4479423     HPrz    A    G        1      2        2 
  20   chr20_4479423     ZBoe    A    G        0      0        2 
  20   chr20_4479423     ZGre    A    G        0      0        2 
  20   chr20_4479423     ZHar    A    G        0      0        2 
  20   chr20_4479423   Sample    A    G        1      2        2 
  20   chr20_4483427     AAsi    A    G        0      0        2 
  20   chr20_4483427     AKia    A    G        0      0        2 
  20   chr20_4483427     AOna    A    G        0      0        2 
  20   chr20_4483427     ASom    A    G        0      0        2 
  20   chr20_4483427     HCab    A    G        0      0        2 
  20   chr20_4483427     HPrz    A    G        0      0        2 
  20   chr20_4483427     ZBoe    A    G        1      2        2 
  20   chr20_4483427     ZGre    A    G        0      0        2 
  20   chr20_4483427     ZHar    A    G        0      0        2 
  20   chr20_4483427   Sample    A    G        0      0        2 
  20   chr20_4492833     AAsi    C    A        0      0        2 
  20   chr20_4492833     AKia    C    A        0      0        2 
  20   chr20_4492833     AOna    C    A      0.5      1        2 
  20   chr20_4492833     ASom    C    A        0      0        2 
  20   chr20_4492833     HCab    C    A        0      0        2 
  20   chr20_4492833     HPrz    C    A        0      0        2 
  20   chr20_4492833     ZBoe    C    A        0      0        2 
  20   chr20_4492833     ZGre    C    A        0      0        2 
  20   chr20_4492833     ZHar    C    A        0      0        2 
  20   chr20_4492833   Sample    C    A        0      0        2 
  20   chr20_4501945     AAsi    T    C        0      0        2 
  20   chr20_4501945     AKia    T    C        0      0        2 
  20   chr20_4501945     AOna    T    C        0      0        2 
  20   chr20_4501945     ASom    T    C        0      0        2 
  20   chr20_4501945     HCab    T    C        1      2        2 
  20   chr20_4501945     HPrz    T    C        0      0        2 
  20   chr20_4501945     ZBoe    T    C        0      0        2 
  20   chr20_4501945     ZGre    T    C        0      0        2 
  20   chr20_4501945     ZHar    T    C        0      0        2 
  20   chr20_4501945   Sample    T    C        1      2        2 
  20   chr20_4508044     AAsi    A    G        0      0        2 
  20   chr20_4508044     AKia    A    G        1      2        2 
  20   chr20_4508044     AOna    A    G        1      2        2 
  20   chr20_4508044     ASom    A    G        0      0        2 
  20   chr20_4508044     HCab    A    G        0      0        2 
  20   chr20_4508044     HPrz    A    G        0      0        2 
  20   chr20_4508044     ZBoe    A    G        0      0        2 
  20   chr20_4508044     ZGre    A    G        0      0        2 
  20   chr20_4508044     ZHar    A    G        0      0        2 
  20   chr20_4508044   Sample    A    G        0      0        2 
  20   chr20_4509982     AAsi    T    C      0.5      1        2 
  20   chr20_4509982     AKia    T    C        0      0        2 
  20   chr20_4509982     AOna    T    C        0      0        2 
  20   chr20_4509982     ASom    T    C        0      0        2 
  20   chr20_4509982     HCab    T    C        0      0        2 
  20   chr20_4509982     HPrz    T    C        0      0        2 
  20   chr20_4509982     ZBoe    T    C        0      0        2 
  20   chr20_4509982     ZGre    T    C        0      0        2 
  20   chr20_4509982     ZHar    T    C        0      0        2 
  20   chr20_4509982   Sample    T    C        0      0        2 
  20   chr20_4515591     AAsi    C    T        0      0        2 
  20   chr20_4515591     AKia    C    T        0      0        2 
  20   chr20_4515591     AOna    C    T        0      0        2 
  20   chr20_4515591     ASom    C    T        0      0        2 
  20   chr20_4515591     HCab    C    T        1      2        2 
  20   chr20_4515591     HPrz    C    T        1      2        2 
  20   chr20_4515591     ZBoe    C    T        0      0        2 
  20   chr20_4515591     ZGre    C    T        0      0        2 
  20   chr20_4515591     ZHar    C    T        0      0        2 
  20   chr20_4515591   Sample    C    T        1      2        2 
  20   chr20_4530149     AAsi    A    G        0      0        2 
  20   chr20_4530149     AKia    A    G        0      0        2 
  20   chr20_4530149     AOna    A    G        0      0        2 
  20   chr20_4530149     ASom    A    G        0      0        2 
  20   chr20_4530149     HCab    A    G        1      2        2 
  20   chr20_4530149     HPrz    A    G        1      2        2 
  20   chr20_4530149     ZBoe    A    G        0      0        2 
  20   chr20_4530149     ZGre    A    G        0      0        2 
  20   chr20_4530149     ZHar    A    G        0      0        2 
  20   chr20_4530149   Sample    A    G        1      2        2 
  20   chr20_4538760     AAsi    A    G        0      0        2 
  20   chr20_4538760     AKia    A    G        0      0        2 
  20   chr20_4538760     AOna    A    G        0      0        2 
  20   chr20_4538760     ASom    A    G        0      0        2 
  20   chr20_4538760     HCab    A    G        1      2        2 
  20   chr20_4538760     HPrz    A    G      0.5      1        2 
  20   chr20_4538760     ZBoe    A    G        0      0        2 
  20   chr20_4538760     ZGre    A    G        0      0        2 
  20   chr20_4538760     ZHar    A    G        0      0        2 
  20   chr20_4538760   Sample    A    G        0      0        2 
  20   chr20_4539345     AAsi    T    C        0      0        2 
  20   chr20_4539345     AKia    T    C        0      0        2 
  20   chr20_4539345     AOna    T    C        0      0        2 
  20   chr20_4539345     ASom    T    C        0      0        2 
  20   chr20_4539345     HCab    T    C        0      0        2 
  20   chr20_4539345     HPrz    T    C      0.5      1        2 
  20   chr20_4539345     ZBoe    T    C        0      0        2 
  20   chr20_4539345     ZGre    T    C        0      0        2 
  20   chr20_4539345     ZHar    T    C        0      0        2 
  20   chr20_4539345   Sample    T    C        0      0        2 
  20   chr20_4544713     AAsi    A    G        0      0        2 
  20   chr20_4544713     AKia    A    G        0      0        2 
  20   chr20_4544713     AOna    A    G        0      0        2 
  20   chr20_4544713     ASom    A    G        0      0        2 
  20   chr20_4544713     HCab    A    G        1      2        2 
  20   chr20_4544713     HPrz    A    G        1      2        2 
  20   chr20_4544713     ZBoe    A    G        0      0        2 
  20   chr20_4544713     ZGre    A    G        0      0        2 
  20   chr20_4544713     ZHar    A    G        0      0        2 
  20   chr20_4544713   Sample    A    G        1      2        2 
  20   chr20_4546070     AAsi    G    C        1      2        2 
  20   chr20_4546070     AKia    G    C        0      0        2 
  20   chr20_4546070     AOna    G    C        0      0        2 
  20   chr20_4546070     ASom    G    C        1      2        2 
  20   chr20_4546070     HCab    G    C        0      0        2 
  20   chr20_4546070     HPrz    G    C        0      0        2 
  20   chr20_4546070     ZBoe    G    C        0      0        2 
  20   chr20_4546070     ZGre    G    C        0      0        2 
  20   chr20_4546070     ZHar    G    C        0      0        2 
  20   chr20_4546070   Sample    G    C        0      0        2 
  20   chr20_4558009     AAsi    T    C        0      0        2 
  20   chr20_4558009     AKia    T    C        0      0        2 
  20   chr20_4558009     AOna    T    C        0      0        2 
  20   chr20_4558009     ASom    T    C        1      2        2 
  20   chr20_4558009     HCab    T    C        0      0        2 
  20   chr20_4558009     HPrz    T    C        0      0        2 
  20   chr20_4558009     ZBoe    T    C        0      0        2 
  20   chr20_4558009     ZGre    T    C        0      0        2 
  20   chr20_4558009     ZHar    T    C        0      0        2 
  20   chr20_4558009   Sample    T    C        0      0        2 
  20   chr20_4562482     AAsi    C    T        0      0        2 
  20   chr20_4562482     AKia    C    T        0      0        2 
  20   chr20_4562482     AOna    C    T        0      0        2 
  20   chr20_4562482     ASom    C    T        0      0        2 
  20   chr20_4562482     HCab    C    T        1      2        2 
  20   chr20_4562482     HPrz    C    T      0.5      1        2 
  20   chr20_4562482     ZBoe    C    T        0      0        2 
  20   chr20_4562482     ZGre    C    T        0      0        2 
  20   chr20_4562482     ZHar    C    T        0      0        2 
  20   chr20_4562482   Sample    C    T        1      2        2 
  20   chr20_4569278     AAsi    T    G        0      0        2 
  20   chr20_4569278     AKia    T    G        0      0        2 
  20   chr20_4569278     AOna    T    G        0      0        2 
  20   chr20_4569278     ASom    T    G        1      2        2 
  20   chr20_4569278     HCab    T    G        0      0        2 
  20   chr20_4569278     HPrz    T    G        0      0        2 
  20   chr20_4569278     ZBoe    T    G        0      0        2 
  20   chr20_4569278     ZGre    T    G        0      0        2 
  20   chr20_4569278     ZHar    T    G        0      0        2 
  20   chr20_4569278   Sample    T    G        0      0        2 
  20   chr20_4570544     AAsi    G    T        0      0        2 
  20   chr20_4570544     AKia    G    T        0      0        2 
  20   chr20_4570544     AOna    G    T        0      0        2 
  20   chr20_4570544     ASom    G    T        0      0        2 
  20   chr20_4570544     HCab    G    T        0      0        2 
  20   chr20_4570544     HPrz    G    T      0.5      1        2 
  20   chr20_4570544     ZBoe    G    T        0      0        2 
  20   chr20_4570544     ZGre    G    T        0      0        2 
  20   chr20_4570544     ZHar    G    T        0      0        2 
  20   chr20_4570544   Sample    G    T        0      0        2 
  20   chr20_4570584     AAsi    C    T        0      0        2 
  20   chr20_4570584     AKia    C    T        0      0        2 
  20   chr20_4570584     AOna    C    T        0      0        2 
  20   chr20_4570584     ASom    C    T        0      0        2 
  20   chr20_4570584     HCab    C    T        1      2        2 
  20   chr20_4570584     HPrz    C    T        1      2        2 
  20   chr20_4570584     ZBoe    C    T        0      0        2 
  20   chr20_4570584     ZGre    C    T        0      0        2 
  20   chr20_4570584     ZHar    C    T        0      0        2 
  20   chr20_4570584   Sample    C    T        0      0        2 
  20   chr20_4592232     AAsi    T    C        0      0        2 
  20   chr20_4592232     AKia    T    C      0.5      1        2 
  20   chr20_4592232     AOna    T    C      0.5      1        2 
  20   chr20_4592232     ASom    T    C        0      0        2 
  20   chr20_4592232     HCab    T    C        0      0        2 
  20   chr20_4592232     HPrz    T    C        0      0        2 
  20   chr20_4592232     ZBoe    T    C        0      0        2 
  20   chr20_4592232     ZGre    T    C        0      0        2 
  20   chr20_4592232     ZHar    T    C        0      0        2 
  20   chr20_4592232   Sample    T    C        0      0        2 
  20   chr20_4596479     AAsi    G    A        0      0        2 
  20   chr20_4596479     AKia    G    A        0      0        2 
  20   chr20_4596479     AOna    G    A        0      0        2 
  20   chr20_4596479     ASom    G    A        0      0        2 
  20   chr20_4596479     HCab    G    A        0      0        2 
  20   chr20_4596479     HPrz    G    A        0      0        2 
  20   chr20_4596479     ZBoe    G    A        0      0        2 
  20   chr20_4596479     ZGre    G    A        0      0        2 
  20   chr20_4596479     ZHar    G    A        1      2        2 
  20   chr20_4596479   Sample    G    A        0      0        2 
  20   chr20_4597482     AAsi    C    T        1      2        2 
  20   chr20_4597482     AKia    C    T        0      0        2 
  20   chr20_4597482     AOna    C    T      0.5      1        2 
  20   chr20_4597482     ASom    C    T        1      2        2 
  20   chr20_4597482     HCab    C    T        0      0        2 
  20   chr20_4597482     HPrz    C    T        0      0        2 
  20   chr20_4597482     ZBoe    C    T        1      2        2 
  20   chr20_4597482     ZGre    C    T        0      0        2 
  20   chr20_4597482     ZHar    C    T        1      2        2 
  20   chr20_4597482   Sample    C    T        0      0        2 
  20   chr20_4598898     AAsi    G    C        0      0        2 
  20   chr20_4598898     AKia    G    C        0      0        2 
  20   chr20_4598898     AOna    G    C        0      0        2 
  20   chr20_4598898     ASom    G    C        0      0        2 
  20   chr20_4598898     HCab    G    C        1      2        2 
  20   chr20_4598898     HPrz    G    C        1      2        2 
  20   chr20_4598898     ZBoe    G    C        0      0        2 
  20   chr20_4598898     ZGre    G    C        0      0        2 
  20   chr20_4598898     ZHar    G    C        0      0        2 
  20   chr20_4598898   Sample    G    C        1      2        2 
  20   chr20_4601008     AAsi    A    G        0      0        2 
  20   chr20_4601008     AKia    A    G      0.5      1        2 
  20   chr20_4601008     AOna    A    G        0      0        2 
  20   chr20_4601008     ASom    A    G        0      0        2 
  20   chr20_4601008     HCab    A    G        0      0        2 
  20   chr20_4601008     HPrz    A    G        0      0        2 
  20   chr20_4601008     ZBoe    A    G        0      0        2 
  20   chr20_4601008     ZGre    A    G        0      0        2 
  20   chr20_4601008     ZHar    A    G        0      0        2 
  20   chr20_4601008   Sample    A    G        0      0        2 
  20   chr20_4614538     AAsi    T    C        0      0        2 
  20   chr20_4614538     AKia    T    C        0      0        2 
  20   chr20_4614538     AOna    T    C        0      0        2 
  20   chr20_4614538     ASom    T    C        0      0        2 
  20   chr20_4614538     HCab    T    C        0      0        2 
  20   chr20_4614538     HPrz    T    C        0      0        2 
  20   chr20_4614538     ZBoe    T    C        0      0        2 
  20   chr20_4614538     ZGre    T    C        0      0        2 
  20   chr20_4614538     ZHar    T    C      0.5      1        2 
  20   chr20_4614538   Sample    T    C        0      0        2 
  20   chr20_4623672     AAsi    A    C        0      0        2 
  20   chr20_4623672     AKia    A    C        0      0        2 
  20   chr20_4623672     AOna    A    C        0      0        2 
  20   chr20_4623672     ASom    A    C        0      0        2 
  20   chr20_4623672     HCab    A    C        1      2        2 
  20   chr20_4623672     HPrz    A    C        1      2        2 
  20   chr20_4623672     ZBoe    A    C        0      0        2 
  20   chr20_4623672     ZGre    A    C        0      0        2 
  20   chr20_4623672     ZHar    A    C        0      0        2 
  20   chr20_4623672   Sample    A    C        1      2        2 
  20   chr20_4636060     AAsi    T    G        0      0        2 
  20   chr20_4636060     AKia    T    G        0      0        2 
  20   chr20_4636060     AOna    T    G        0      0        2 
  20   chr20_4636060     ASom    T    G        0      0        2 
  20   chr20_4636060     HCab    T    G        0      0        2 
  20   chr20_4636060     HPrz    T    G        0      0        2 
  20   chr20_4636060     ZBoe    T    G      0.5      1        2 
  20   chr20_4636060     ZGre    T    G        0      0        2 
  20   chr20_4636060     ZHar    T    G        0      0        2 
  20   chr20_4636060   Sample    T    G        0      0        2 
  20   chr20_4637002     AAsi    C    A        0      0        2 
  20   chr20_4637002     AKia    C    A        1      2        2 
  20   chr20_4637002     AOna    C    A        0      0        2 
  20   chr20_4637002     ASom    C    A        0      0        2 
  20   chr20_4637002     HCab    C    A        0      0        2 
  20   chr20_4637002     HPrz    C    A        0      0        2 
  20   chr20_4637002     ZBoe    C    A        1      2        2 
  20   chr20_4637002     ZGre    C    A        1      2        2 
  20   chr20_4637002     ZHar    C    A        1      2        2 
  20   chr20_4637002   Sample    C    A        0      0        2 
  20   chr20_4639456     AAsi    T    G      0.5      1        2 
  20   chr20_4639456     AKia    T    G        0      0        2 
  20   chr20_4639456     AOna    T    G        0      0        2 
  20   chr20_4639456     ASom    T    G        0      0        2 
  20   chr20_4639456     HCab    T    G        0      0        2 
  20   chr20_4639456     HPrz    T    G        0      0        2 
  20   chr20_4639456     ZBoe    T    G        0      0        2 
  20   chr20_4639456     ZGre    T    G        0      0        2 
  20   chr20_4639456     ZHar    T    G        0      0        2 
  20   chr20_4639456   Sample    T    G        0      0        2 
  20   chr20_4644324     AAsi    G    A        0      0        2 
  20   chr20_4644324     AKia    G    A        0      0        2 
  20   chr20_4644324     AOna    G    A        0      0        2 
  20   chr20_4644324     ASom    G    A        0      0        2 
  20   chr20_4644324     HCab    G    A        0      0        2 
  20   chr20_4644324     HPrz    G    A        0      0        2 
  20   chr20_4644324     ZBoe    G    A        1      2        2 
  20   chr20_4644324     ZGre    G    A        0      0        2 
  20   chr20_4644324     ZHar    G    A        0      0        2 
  20   chr20_4644324   Sample    G    A        0      0        2 
  20   chr20_4644594     AAsi    G    A        0      0        2 
  20   chr20_4644594     AKia    G    A        1      2        2 
  20   chr20_4644594     AOna    G    A        1      2        2 
  20   chr20_4644594     ASom    G    A        0      0        2 
  20   chr20_4644594     HCab    G    A        0      0        2 
  20   chr20_4644594     HPrz    G    A        0      0        2 
  20   chr20_4644594     ZBoe    G    A        0      0        2 
  20   chr20_4644594     ZGre    G    A        0      0        2 
  20   chr20_4644594     ZHar    G    A        0      0        2 
  20   chr20_4644594   Sample    G    A        0      0        2 
  20   chr20_4644664     AAsi    C    T      0.5      1        2 
  20   chr20_4644664     AKia    C    T        0      0        2 
  20   chr20_4644664     AOna    C    T        0      0        2 
  20   chr20_4644664     ASom    C    T        0      0        2 
  20   chr20_4644664     HCab    C    T        0      0        2 
  20   chr20_4644664     HPrz    C    T        0      0        2 
  20   chr20_4644664     ZBoe    C    T        0      0        2 
  20   chr20_4644664     ZGre    C    T        0      0        2 
  20   chr20_4644664     ZHar    C    T        0      0        2 
  20   chr20_4644664   Sample    C    T        0      0        2 
  20   chr20_4654976     AAsi    G    C        0      0        2 
  20   chr20_4654976     AKia    G    C        0      0        2 
  20   chr20_4654976     AOna    G    C        0      0        2 
  20   chr20_4654976     ASom    G    C        0      0        2 
  20   chr20_4654976     HCab    G    C        0      0        2 
  20   chr20_4654976     HPrz    G    C        0      0        2 
  20   chr20_4654976     ZBoe    G    C        0      0        2 
  20   chr20_4654976     ZGre    G    C        1      2        2 
  20   chr20_4654976     ZHar    G    C        0      0        2 
  20   chr20_4654976   Sample    G    C        0      0        2 
  20   chr20_4656696     AAsi    G    A        0      0        2 
  20   chr20_4656696     AKia    G    A        0      0        2 
  20   chr20_4656696     AOna    G    A        0      0        2 
  20   chr20_4656696     ASom    G    A        0      0        2 
  20   chr20_4656696     HCab    G    A        0      0        2 
  20   chr20_4656696     HPrz    G    A        0      0        2 
  20   chr20_4656696     ZBoe    G    A      0.5      1        2 
  20   chr20_4656696     ZGre    G    A        0      0        2 
  20   chr20_4656696     ZHar    G    A        0      0        2 
  20   chr20_4656696   Sample    G    A        0      0        2 
  20   chr20_4662382     AAsi    A    G      0.5      1        2 
  20   chr20_4662382     AKia    A    G        0      0        2 
  20   chr20_4662382     AOna    A    G        0      0        2 
  20   chr20_4662382     ASom    A    G        0      0        2 
  20   chr20_4662382     HCab    A    G        0      0        2 
  20   chr20_4662382     HPrz    A    G        0      0        2 
  20   chr20_4662382     ZBoe    A    G        0      0        2 
  20   chr20_4662382     ZGre    A    G        0      0        2 
  20   chr20_4662382     ZHar    A    G        0      0        2 
  20   chr20_4662382   Sample    A    G        0      0        2 
  20   chr20_4663176     AAsi    G    A        0      0        2 
  20   chr20_4663176     AKia    G    A        0      0        2 
  20   chr20_4663176     AOna    G    A        0      0        2 
  20   chr20_4663176     ASom    G    A        0      0        2 
  20   chr20_4663176     HCab    G    A        1      2        2 
  20   chr20_4663176     HPrz    G    A        1      2        2 
  20   chr20_4663176     ZBoe    G    A        0      0        2 
  20   chr20_4663176     ZGre    G    A        0      0        2 
  20   chr20_4663176     ZHar    G    A        0      0        2 
  20   chr20_4663176   Sample    G    A        1      2        2 
  20   chr20_4663194     AAsi    A    C        0      0        2 
  20   chr20_4663194     AKia    A    C        0      0        2 
  20   chr20_4663194     AOna    A    C        0      0        2 
  20   chr20_4663194     ASom    A    C        0      0        2 
  20   chr20_4663194     HCab    A    C        0      0        2 
  20   chr20_4663194     HPrz    A    C        0      0        2 
  20   chr20_4663194     ZBoe    A    C        0      0        2 
  20   chr20_4663194     ZGre    A    C        0      0        2 
  20   chr20_4663194     ZHar    A    C      0.5      1        2 
  20   chr20_4663194   Sample    A    C        0      0        2 
  20   chr20_4667054     AAsi    A    G        0      0        2 
  20   chr20_4667054     AKia    A    G        0      0        2 
  20   chr20_4667054     AOna    A    G        0      0        2 
  20   chr20_4667054     ASom    A    G        0      0        2 
  20   chr20_4667054     HCab    A    G        0      0        2 
  20   chr20_4667054     HPrz    A    G        0      0        2 
  20   chr20_4667054     ZBoe    A    G        0      0        2 
  20   chr20_4667054     ZGre    A    G        0      0        2 
  20   chr20_4667054     ZHar    A    G        1      2        2 
  20   chr20_4667054   Sample    A    G        0      0        2 
  20   chr20_4694001     AAsi    T    G        0      0        2 
  20   chr20_4694001     AKia    T    G        0      0        2 
  20   chr20_4694001     AOna    T    G        0      0        2 
  20   chr20_4694001     ASom    T    G        0      0        2 
  20   chr20_4694001     HCab    T    G        1      2        2 
  20   chr20_4694001     HPrz    T    G        1      2        2 
  20   chr20_4694001     ZBoe    T    G        0      0        2 
  20   chr20_4694001     ZGre    T    G        0      0        2 
  20   chr20_4694001     ZHar    T    G        0      0        2 
  20   chr20_4694001   Sample    T    G        1      2        2 
  20   chr20_4696650     AAsi    T    G        0      0        2 
  20   chr20_4696650     AKia    T    G        0      0        2 
  20   chr20_4696650     AOna    T    G        0      0        2 
  20   chr20_4696650     ASom    T    G        0      0        2 
  20   chr20_4696650     HCab    T    G        1      2        2 
  20   chr20_4696650     HPrz    T    G        1      2        2 
  20   chr20_4696650     ZBoe    T    G        0      0        2 
  20   chr20_4696650     ZGre    T    G        0      0        2 
  20   chr20_4696650     ZHar    T    G        0      0        2 
  20   chr20_4696650   Sample    T    G        0      0        2 
  20   chr20_4696914     AAsi    G    C      0.5      1        2 
  20   chr20_4696914     AKia    G    C        0      0        2 
  20   chr20_4696914     AOna    G    C        0      0        2 
  20   chr20_4696914     ASom    G    C        1      2        2 
  20   chr20_4696914     HCab    G    C        0      0        2 
  20   chr20_4696914     HPrz    G    C        0      0        2 
  20   chr20_4696914     ZBoe    G    C        0      0        2 
  20   chr20_4696914     ZGre    G    C        0      0        2 
  20   chr20_4696914     ZHar    G    C        0      0        2 
  20   chr20_4696914   Sample    G    C        0      0        2 
  20   chr20_4702513     AAsi    C    T        0      0        2 
  20   chr20_4702513     AKia    C    T        0      0        2 
  20   chr20_4702513     AOna    C    T        0      0        2 
  20   chr20_4702513     ASom    C    T        0      0        2 
  20   chr20_4702513     HCab    C    T        1      2        2 
  20   chr20_4702513     HPrz    C    T        1      2        2 
  20   chr20_4702513     ZBoe    C    T        0      0        2 
  20   chr20_4702513     ZGre    C    T        0      0        2 
  20   chr20_4702513     ZHar    C    T        0      0        2 
  20   chr20_4702513   Sample    C    T        1      2        2 
  20   chr20_4715661     AAsi    T    C        0      0        2 
  20   chr20_4715661     AKia    T    C        0      0        2 
  20   chr20_4715661     AOna    T    C        0      0        2 
  20   chr20_4715661     ASom    T    C        0      0        2 
  20   chr20_4715661     HCab    T    C        1      2        2 
  20   chr20_4715661     HPrz    T    C        1      2        2 
  20   chr20_4715661     ZBoe    T    C        0      0        2 
  20   chr20_4715661     ZGre    T    C        0      0        2 
  20   chr20_4715661     ZHar    T    C        0      0        2 
  20   chr20_4715661   Sample    T    C        1      2        2 
  20   chr20_4715787     AAsi    G    A        0      0        2 
  20   chr20_4715787     AKia    G    A        0      0        2 
  20   chr20_4715787     AOna    G    A        0      0        2 
  20   chr20_4715787     ASom    G    A        0      0        2 
  20   chr20_4715787     HCab    G    A        0      0        2 
  20   chr20_4715787     HPrz    G    A        0      0        2 
  20   chr20_4715787     ZBoe    G    A        0      0        2 
  20   chr20_4715787     ZGre    G    A      0.5      1        2 
  20   chr20_4715787     ZHar    G    A        0      0        2 
  20   chr20_4715787   Sample    G    A        0      0        2 
  20   chr20_4716263     AAsi    C    T        0      0        2 
  20   chr20_4716263     AKia    C    T        0      0        2 
  20   chr20_4716263     AOna    C    T        0      0        2 
  20   chr20_4716263     ASom    C    T        0      0        2 
  20   chr20_4716263     HCab    C    T        1      2        2 
  20   chr20_4716263     HPrz    C    T        1      2        2 
  20   chr20_4716263     ZBoe    C    T        0      0        2 
  20   chr20_4716263     ZGre    C    T        0      0        2 
  20   chr20_4716263     ZHar    C    T        0      0        2 
  20   chr20_4716263   Sample    C    T        1      2        2 
  20   chr20_4719206     AAsi    T    A        0      0        2 
  20   chr20_4719206     AKia    T    A        1      2        2 
  20   chr20_4719206     AOna    T    A      0.5      1        2 
  20   chr20_4719206     ASom    T    A        0      0        2 
  20   chr20_4719206     HCab    T    A        0      0        2 
  20   chr20_4719206     HPrz    T    A        0      0        2 
  20   chr20_4719206     ZBoe    T    A        0      0        2 
  20   chr20_4719206     ZGre    T    A        0      0        2 
  20   chr20_4719206     ZHar    T    A        0      0        2 
  20   chr20_4719206   Sample    T    A        0      0        2 
  20   chr20_4726591     AAsi    C    T        0      0        2 
  20   chr20_4726591     AKia    C    T        0      0        2 
  20   chr20_4726591     AOna    C    T        0      0        2 
  20   chr20_4726591     ASom    C    T        0      0        2 
  20   chr20_4726591     HCab    C    T        1      2        2 
  20   chr20_4726591     HPrz    C    T        1      2        2 
  20   chr20_4726591     ZBoe    C    T        0      0        2 
  20   chr20_4726591     ZGre    C    T        0      0        2 
  20   chr20_4726591     ZHar    C    T        0      0        2 
  20   chr20_4726591   Sample    C    T        1      2        2 
  20   chr20_4731172     AAsi    C    A        0      0        2 
  20   chr20_4731172     AKia    C    A        0      0        2 
  20   chr20_4731172     AOna    C    A        0      0        2 
  20   chr20_4731172     ASom    C    A        0      0        2 
  20   chr20_4731172     HCab    C    A        0      0        2 
  20   chr20_4731172     HPrz    C    A        0      0        2 
  20   chr20_4731172     ZBoe    C    A        0      0        2 
  20   chr20_4731172     ZGre    C    A        0      0        2 
  20   chr20_4731172     ZHar    C    A        1      2        2 
  20   chr20_4731172   Sample    C    A        0      0        2 
  20   chr20_4735959     AAsi    A    G        0      0        2 
  20   chr20_4735959     AKia    A    G        0      0        2 
  20   chr20_4735959     AOna    A    G        0      0        2 
  20   chr20_4735959     ASom    A    G        0      0        2 
  20   chr20_4735959     HCab    A    G        1      2        2 
  20   chr20_4735959     HPrz    A    G        1      2        2 
  20   chr20_4735959     ZBoe    A    G        0      0        2 
  20   chr20_4735959     ZGre    A    G        0      0        2 
  20   chr20_4735959     ZHar    A    G        0      0        2 
  20   chr20_4735959   Sample    A    G        1      2        2 
  20   chr20_4736958     AAsi    G    A        0      0        2 
  20   chr20_4736958     AKia    G    A        0      0        2 
  20   chr20_4736958     AOna    G    A        0      0        2 
  20   chr20_4736958     ASom    G    A        0      0        2 
  20   chr20_4736958     HCab    G    A        1      2        2 
  20   chr20_4736958     HPrz    G    A        1      2        2 
  20   chr20_4736958     ZBoe    G    A        0      0        2 
  20   chr20_4736958     ZGre    G    A        0      0        2 
  20   chr20_4736958     ZHar    G    A        0      0        2 
  20   chr20_4736958   Sample    G    A        1      2        2 
  20   chr20_4740239     AAsi    C    G        0      0        2 
  20   chr20_4740239     AKia    C    G        1      2        2 
  20   chr20_4740239     AOna    C    G        0      0        2 
  20   chr20_4740239     ASom    C    G        0      0        2 
  20   chr20_4740239     HCab    C    G        0      0        2 
  20   chr20_4740239     HPrz    C    G        0      0        2 
  20   chr20_4740239     ZBoe    C    G        0      0        2 
  20   chr20_4740239     ZGre    C    G        0      0        2 
  20   chr20_4740239     ZHar    C    G        0      0        2 
  20   chr20_4740239   Sample    C    G        0      0        2 
  20   chr20_4740665     AAsi    G    C        0      0        2 
  20   chr20_4740665     AKia    G    C        0      0        2 
  20   chr20_4740665     AOna    G    C        0      0        2 
  20   chr20_4740665     ASom    G    C        0      0        2 
  20   chr20_4740665     HCab    G    C        1      2        2 
  20   chr20_4740665     HPrz    G    C        1      2        2 
  20   chr20_4740665     ZBoe    G    C        0      0        2 
  20   chr20_4740665     ZGre    G    C        0      0        2 
  20   chr20_4740665     ZHar    G    C        0      0        2 
  20   chr20_4740665   Sample    G    C        1      2        2 
  20   chr20_4743235     AAsi    T    C        0      0        2 
  20   chr20_4743235     AKia    T    C        1      2        2 
  20   chr20_4743235     AOna    T    C        0      0        2 
  20   chr20_4743235     ASom    T    C        0      0        2 
  20   chr20_4743235     HCab    T    C        0      0        2 
  20   chr20_4743235     HPrz    T    C        0      0        2 
  20   chr20_4743235     ZBoe    T    C        0      0        2 
  20   chr20_4743235     ZGre    T    C        0      0        2 
  20   chr20_4743235     ZHar    T    C        0      0        2 
  20   chr20_4743235   Sample    T    C        0      0        2 
  20   chr20_4745000     AAsi    T    C      0.5      1        2 
  20   chr20_4745000     AKia    T    C      0.5      1        2 
  20   chr20_4745000     AOna    T    C        0      0        2 
  20   chr20_4745000     ASom    T    C        0      0        2 
  20   chr20_4745000     HCab    T    C        0      0        2 
  20   chr20_4745000     HPrz    T    C        0      0        2 
  20   chr20_4745000     ZBoe    T    C        0      0        2 
  20   chr20_4745000     ZGre    T    C        0      0        2 
  20   chr20_4745000     ZHar    T    C        0      0        2 
  20   chr20_4745000   Sample    T    C        0      0        2 
  20   chr20_4748146     AAsi    C    T        0      0        2 
  20   chr20_4748146     AKia    C    T        0      0        2 
  20   chr20_4748146     AOna    C    T        0      0        2 
  20   chr20_4748146     ASom    C    T        0      0        2 
  20   chr20_4748146     HCab    C    T        1      2        2 
  20   chr20_4748146     HPrz    C    T        1      2        2 
  20   chr20_4748146     ZBoe    C    T        0      0        2 
  20   chr20_4748146     ZGre    C    T        0      0        2 
  20   chr20_4748146     ZHar    C    T        0      0        2 
  20   chr20_4748146   Sample    C    T        1      2        2 
  20   chr20_4752129     AAsi    G    A        0      0        2 
  20   chr20_4752129     AKia    G    A        0      0        2 
  20   chr20_4752129     AOna    G    A        0      0        2 
  20   chr20_4752129     ASom    G    A      0.5      1        2 
  20   chr20_4752129     HCab    G    A        0      0        2 
  20   chr20_4752129     HPrz    G    A        0      0        2 
  20   chr20_4752129     ZBoe    G    A        0      0        2 
  20   chr20_4752129     ZGre    G    A        0      0        2 
  20   chr20_4752129     ZHar    G    A        0      0        2 
  20   chr20_4752129   Sample    G    A        0      0        2 
  20   chr20_4755192     AAsi    G    T        0      0        2 
  20   chr20_4755192     AKia    G    T        0      0        2 
  20   chr20_4755192     AOna    G    T        0      0        2 
  20   chr20_4755192     ASom    G    T        0      0        2 
  20   chr20_4755192     HCab    G    T        1      2        2 
  20   chr20_4755192     HPrz    G    T        1      2        2 
  20   chr20_4755192     ZBoe    G    T        0      0        2 
  20   chr20_4755192     ZGre    G    T        0      0        2 
  20   chr20_4755192     ZHar    G    T        0      0        2 
  20   chr20_4755192   Sample    G    T        1      2        2 
  20   chr20_4756539     AAsi    G    A        0      0        2 
  20   chr20_4756539     AKia    G    A        0      0        2 
  20   chr20_4756539     AOna    G    A        0      0        2 
  20   chr20_4756539     ASom    G    A        1      2        2 
  20   chr20_4756539     HCab    G    A        0      0        2 
  20   chr20_4756539     HPrz    G    A        0      0        2 
  20   chr20_4756539     ZBoe    G    A        0      0        2 
  20   chr20_4756539     ZGre    G    A        0      0        2 
  20   chr20_4756539     ZHar    G    A        0      0        2 
  20   chr20_4756539   Sample    G    A        0      0        2 
  20   chr20_4758264     AAsi    C    T        0      0        2 
  20   chr20_4758264     AKia    C    T        0      0        2 
  20   chr20_4758264     AOna    C    T        0      0        2 
  20   chr20_4758264     ASom    C    T        0      0        2 
  20   chr20_4758264     HCab    C    T        0      0        2 
  20   chr20_4758264     HPrz    C    T      0.5      1        2 
  20   chr20_4758264     ZBoe    C    T        0      0        2 
  20   chr20_4758264     ZGre    C    T        0      0        2 
  20   chr20_4758264     ZHar    C    T        0      0        2 
  20   chr20_4758264   Sample    C    T        0      0        2 
  20   chr20_4758373     AAsi    A    T        0      0        2 
  20   chr20_4758373     AKia    A    T        0      0        2 
  20   chr20_4758373     AOna    A    T        0      0        2 
  20   chr20_4758373     ASom    A    T        0      0        2 
  20   chr20_4758373     HCab    A    T        1      2        2 
  20   chr20_4758373     HPrz    A    T        1      2        2 
  20   chr20_4758373     ZBoe    A    T        0      0        2 
  20   chr20_4758373     ZGre    A    T        0      0        2 
  20   chr20_4758373     ZHar    A    T        0      0        2 
  20   chr20_4758373   Sample    A    T        1      2        2 
  20   chr20_4759702     AAsi    A    G        0      0        2 
  20   chr20_4759702     AKia    A    G        0      0        2 
  20   chr20_4759702     AOna    A    G        0      0        2 
  20   chr20_4759702     ASom    A    G        0      0        2 
  20   chr20_4759702     HCab    A    G        0      0        2 
  20   chr20_4759702     HPrz    A    G        0      0        2 
  20   chr20_4759702     ZBoe    A    G        1      2        2 
  20   chr20_4759702     ZGre    A    G        0      0        2 
  20   chr20_4759702     ZHar    A    G        0      0        2 
  20   chr20_4759702   Sample    A    G        0      0        2 
  20   chr20_4761280     AAsi    C    A        0      0        2 
  20   chr20_4761280     AKia    C    A        0      0        2 
  20   chr20_4761280     AOna    C    A        0      0        2 
  20   chr20_4761280     ASom    C    A        0      0        2 
  20   chr20_4761280     HCab    C    A        0      0        2 
  20   chr20_4761280     HPrz    C    A      0.5      1        2 
  20   chr20_4761280     ZBoe    C    A        0      0        2 
  20   chr20_4761280     ZGre    C    A        0      0        2 
  20   chr20_4761280     ZHar    C    A        0      0        2 
  20   chr20_4761280   Sample    C    A        0      0        2 
  20   chr20_4774842     AAsi    G    T        0      0        2 
  20   chr20_4774842     AKia    G    T        0      0        2 
  20   chr20_4774842     AOna    G    T        0      0        2 
  20   chr20_4774842     ASom    G    T        0      0        2 
  20   chr20_4774842     HCab    G    T        1      2        2 
  20   chr20_4774842     HPrz    G    T        1      2        2 
  20   chr20_4774842     ZBoe    G    T        0      0        2 
  20   chr20_4774842     ZGre    G    T        0      0        2 
  20   chr20_4774842     ZHar    G    T        0      0        2 
  20   chr20_4774842   Sample    G    T        1      2        2 
  20   chr20_4777814     AAsi    G    A        0      0        2 
  20   chr20_4777814     AKia    G    A        0      0        2 
  20   chr20_4777814     AOna    G    A        0      0        2 
  20   chr20_4777814     ASom    G    A      0.5      1        2 
  20   chr20_4777814     HCab    G    A        0      0        2 
  20   chr20_4777814     HPrz    G    A        0      0        2 
  20   chr20_4777814     ZBoe    G    A        0      0        2 
  20   chr20_4777814     ZGre    G    A        0      0        2 
  20   chr20_4777814     ZHar    G    A        0      0        2 
  20   chr20_4777814   Sample    G    A        0      0        2 
  20   chr20_4781832     AAsi    A    G        0      0        2 
  20   chr20_4781832     AKia    A    G        0      0        2 
  20   chr20_4781832     AOna    A    G        0      0        2 
  20   chr20_4781832     ASom    A    G        0      0        2 
  20   chr20_4781832     HCab    A    G        0      0        2 
  20   chr20_4781832     HPrz    A    G        0      0        2 
  20   chr20_4781832     ZBoe    A    G        0      0        2 
  20   chr20_4781832     ZGre    A    G        0      0        2 
  20   chr20_4781832     ZHar    A    G      0.5      1        2 
  20   chr20_4781832   Sample    A    G        0      0        2 
  20   chr20_4781944     AAsi    C    T        0      0        2 
  20   chr20_4781944     AKia    C    T        0      0        2 
  20   chr20_4781944     AOna    C    T        0      0        2 
  20   chr20_4781944     ASom    C    T        0      0        2 
  20   chr20_4781944     HCab    C    T        1      2        2 
  20   chr20_4781944     HPrz    C    T        1      2        2 
  20   chr20_4781944     ZBoe    C    T        0      0        2 
  20   chr20_4781944     ZGre    C    T        0      0        2 
  20   chr20_4781944     ZHar    C    T        0      0        2 
  20   chr20_4781944   Sample    C    T        1      2        2 
  20   chr20_4788509     AAsi    T    C        0      0        2 
  20   chr20_4788509     AKia    T    C        0      0        2 
  20   chr20_4788509     AOna    T    C        0      0        2 
  20   chr20_4788509     ASom    T    C        0      0        2 
  20   chr20_4788509     HCab    T    C        1      2        2 
  20   chr20_4788509     HPrz    T    C        1      2        2 
  20   chr20_4788509     ZBoe    T    C        0      0        2 
  20   chr20_4788509     ZGre    T    C        0      0        2 
  20   chr20_4788509     ZHar    T    C        0      0        2 
  20   chr20_4788509   Sample    T    C        1      2        2 
  20   chr20_4788903     AAsi    T    A        0      0        2 
  20   chr20_4788903     AKia    T    A        0      0        2 
  20   chr20_4788903     AOna    T    A        0      0        2 
  20   chr20_4788903     ASom    T    A        0      0        2 
  20   chr20_4788903     HCab    T    A        1      2        2 
  20   chr20_4788903     HPrz    T    A        1      2        2 
  20   chr20_4788903     ZBoe    T    A        0      0        2 
  20   chr20_4788903     ZGre    T    A        0      0        2 
  20   chr20_4788903     ZHar    T    A        0      0        2 
  20   chr20_4788903   Sample    T    A        1      2        2 
  20   chr20_4791197     AAsi    A    G        0      0        2 
  20   chr20_4791197     AKia    A    G        0      0        2 
  20   chr20_4791197     AOna    A    G        0      0        2 
  20   chr20_4791197     ASom    A    G        0      0        2 
  20   chr20_4791197     HCab    A    G        0      0        2 
  20   chr20_4791197     HPrz    A    G        0      0        2 
  20   chr20_4791197     ZBoe    A    G        0      0        2 
  20   chr20_4791197     ZGre    A    G      0.5      1        2 
  20   chr20_4791197     ZHar    A    G        0      0        2 
  20   chr20_4791197   Sample    A    G        0      0        2 
  20   chr20_4798119     AAsi    G    A        0      0        2 
  20   chr20_4798119     AKia    G    A        0      0        2 
  20   chr20_4798119     AOna    G    A        0      0        2 
  20   chr20_4798119     ASom    G    A        0      0        2 
  20   chr20_4798119     HCab    G    A        1      2        2 
  20   chr20_4798119     HPrz    G    A        1      2        2 
  20   chr20_4798119     ZBoe    G    A        0      0        2 
  20   chr20_4798119     ZGre    G    A        0      0        2 
  20   chr20_4798119     ZHar    G    A        0      0        2 
  20   chr20_4798119   Sample    G    A        1      2        2 
  20   chr20_4800124     AAsi    C    G        0      0        2 
  20   chr20_4800124     AKia    C    G        0      0        2 
  20   chr20_4800124     AOna    C    G        0      0        2 
  20   chr20_4800124     ASom    C    G        0      0        2 
  20   chr20_4800124     HCab    C    G        1      2        2 
  20   chr20_4800124     HPrz    C    G        1      2        2 
  20   chr20_4800124     ZBoe    C    G        0      0        2 
  20   chr20_4800124     ZGre    C    G        0      0        2 
  20   chr20_4800124     ZHar    C    G        0      0        2 
  20   chr20_4800124   Sample    C    G        1      2        2 
  20   chr20_4800251     AAsi    C    A        0      0        2 
  20   chr20_4800251     AKia    C    A        0      0        2 
  20   chr20_4800251     AOna    C    A        0      0        2 
  20   chr20_4800251     ASom    C    A        0      0        2 
  20   chr20_4800251     HCab    C    A        1      2        2 
  20   chr20_4800251     HPrz    C    A        1      2        2 
  20   chr20_4800251     ZBoe    C    A        0      0        2 
  20   chr20_4800251     ZGre    C    A        0      0        2 
  20   chr20_4800251     ZHar    C    A        0      0        2 
  20   chr20_4800251   Sample    C    A        1      2        2 
  20   chr20_4801143     AAsi    T    A        0      0        2 
  20   chr20_4801143     AKia    T    A        1      2        2 
  20   chr20_4801143     AOna    T    A        0      0        2 
  20   chr20_4801143     ASom    T    A        0      0        2 
  20   chr20_4801143     HCab    T    A        0      0        2 
  20   chr20_4801143     HPrz    T    A        0      0        2 
  20   chr20_4801143     ZBoe    T    A        0      0        2 
  20   chr20_4801143     ZGre    T    A        0      0        2 
  20   chr20_4801143     ZHar    T    A        0      0        2 
  20   chr20_4801143   Sample    T    A        0      0        2 
  20   chr20_4804368     AAsi    A    G        0      0        2 
  20   chr20_4804368     AKia    A    G        0      0        2 
  20   chr20_4804368     AOna    A    G        0      0        2 
  20   chr20_4804368     ASom    A    G      0.5      1        2 
  20   chr20_4804368     HCab    A    G        0      0        2 
  20   chr20_4804368     HPrz    A    G        0      0        2 
  20   chr20_4804368     ZBoe    A    G        0      0        2 
  20   chr20_4804368     ZGre    A    G        0      0        2 
  20   chr20_4804368     ZHar    A    G        0      0        2 
  20   chr20_4804368   Sample    A    G        0      0        2 
  20   chr20_4811722     AAsi    A    G        0      0        2 
  20   chr20_4811722     AKia    A    G        0      0        2 
  20   chr20_4811722     AOna    A    G        0      0        2 
  20   chr20_4811722     ASom    A    G        0      0        2 
  20   chr20_4811722     HCab    A    G        0      0        2 
  20   chr20_4811722     HPrz    A    G        0      0        2 
  20   chr20_4811722     ZBoe    A    G      0.5      1        2 
  20   chr20_4811722     ZGre    A    G        1      2        2 
  20   chr20_4811722     ZHar    A    G        1      2        2 
  20   chr20_4811722   Sample    A    G        0      0        2 
  20   chr20_4815984     AAsi    G    A        0      0        2 
  20   chr20_4815984     AKia    G    A        0      0        2 
  20   chr20_4815984     AOna    G    A        0      0        2 
  20   chr20_4815984     ASom    G    A        0      0        2 
  20   chr20_4815984     HCab    G    A        1      2        2 
  20   chr20_4815984     HPrz    G    A        1      2        2 
  20   chr20_4815984     ZBoe    G    A        0      0        2 
  20   chr20_4815984     ZGre    G    A        0      0        2 
  20   chr20_4815984     ZHar    G    A        0      0        2 
  20   chr20_4815984   Sample    G    A        1      2        2 
  20   chr20_4816772     AAsi    G    T        0      0        2 
  20   chr20_4816772     AKia    G    T        0      0        2 
  20   chr20_4816772     AOna    G    T        0      0        2 
  20   chr20_4816772     ASom    G    T        0      0        2 
  20   chr20_4816772     HCab    G    T        1      2        2 
  20   chr20_4816772     HPrz    G    T        1      2        2 
  20   chr20_4816772     ZBoe    G    T        0      0        2 
  20   chr20_4816772     ZGre    G    T        0      0        2 
  20   chr20_4816772     ZHar    G    T        0      0        2 
  20   chr20_4816772   Sample    G    T        1      2        2 
  20   chr20_4819149     AAsi    G    A        0      0        2 
  20   chr20_4819149     AKia    G    A        0      0        2 
  20   chr20_4819149     AOna    G    A        0      0        2 
  20   chr20_4819149     ASom    G    A      0.5      1        2 
  20   chr20_4819149     HCab    G    A        0      0        2 
  20   chr20_4819149     HPrz    G    A        0      0        2 
  20   chr20_4819149     ZBoe    G    A        0      0        2 
  20   chr20_4819149     ZGre    G    A        0      0        2 
  20   chr20_4819149     ZHar    G    A        0      0        2 
  20   chr20_4819149   Sample    G    A        0      0        2 
  20   chr20_4821322     AAsi    T    C        0      0        2 
  20   chr20_4821322     AKia    T    C        0      0        2 
  20   chr20_4821322     AOna    T    C        0      0        2 
  20   chr20_4821322     ASom    T    C        0      0        2 
  20   chr20_4821322     HCab    T    C        0      0        2 
  20   chr20_4821322     HPrz    T    C        0      0        2 
  20   chr20_4821322     ZBoe    T    C      0.5      1        2 
  20   chr20_4821322     ZGre    T    C        0      0        2 
  20   chr20_4821322     ZHar    T    C        0      0        2 
  20   chr20_4821322   Sample    T    C        0      0        2 
  20   chr20_4822380     AAsi    G    A        0      0        2 
  20   chr20_4822380     AKia    G    A        0      0        2 
  20   chr20_4822380     AOna    G    A        0      0        2 
  20   chr20_4822380     ASom    G    A      0.5      1        2 
  20   chr20_4822380     HCab    G    A        0      0        2 
  20   chr20_4822380     HPrz    G    A        0      0        2 
  20   chr20_4822380     ZBoe    G    A        0      0        2 
  20   chr20_4822380     ZGre    G    A        0      0        2 
  20   chr20_4822380     ZHar    G    A        0      0        2 
  20   chr20_4822380   Sample    G    A        0      0        2 
  20   chr20_4823638     AAsi    T    C        0      0        2 
  20   chr20_4823638     AKia    T    C        0      0        2 
  20   chr20_4823638     AOna    T    C        0      0        2 
  20   chr20_4823638     ASom    T    C        0      0        2 
  20   chr20_4823638     HCab    T    C        1      2        2 
  20   chr20_4823638     HPrz    T    C        1      2        2 
  20   chr20_4823638     ZBoe    T    C        0      0        2 
  20   chr20_4823638     ZGre    T    C        0      0        2 
  20   chr20_4823638     ZHar    T    C        0      0        2 
  20   chr20_4823638   Sample    T    C        1      2        2 
  20   chr20_4824761     AAsi    G    A        0      0        2 
  20   chr20_4824761     AKia    G    A        0      0        2 
  20   chr20_4824761     AOna    G    A        0      0        2 
  20   chr20_4824761     ASom    G    A        0      0        2 
  20   chr20_4824761     HCab    G    A        1      2        2 
  20   chr20_4824761     HPrz    G    A        1      2        2 
  20   chr20_4824761     ZBoe    G    A        0      0        2 
  20   chr20_4824761     ZGre    G    A        0      0        2 
  20   chr20_4824761     ZHar    G    A        0      0        2 
  20   chr20_4824761   Sample    G    A        1      2        2 
  20   chr20_4825013     AAsi    A    C        0      0        2 
  20   chr20_4825013     AKia    A    C        0      0        2 
  20   chr20_4825013     AOna    A    C        0      0        2 
  20   chr20_4825013     ASom    A    C        0      0        2 
  20   chr20_4825013     HCab    A    C        0      0        2 
  20   chr20_4825013     HPrz    A    C      0.5      1        2 
  20   chr20_4825013     ZBoe    A    C        0      0        2 
  20   chr20_4825013     ZGre    A    C        0      0        2 
  20   chr20_4825013     ZHar    A    C        0      0        2 
  20   chr20_4825013   Sample    A    C        0      0        2 
  20   chr20_4829545     AAsi    G    A        0      0        2 
  20   chr20_4829545     AKia    G    A        0      0        2 
  20   chr20_4829545     AOna    G    A        0      0        2 
  20   chr20_4829545     ASom    G    A        0      0        2 
  20   chr20_4829545     HCab    G    A        1      2        2 
  20   chr20_4829545     HPrz    G    A        0      0        2 
  20   chr20_4829545     ZBoe    G    A        0      0        2 
  20   chr20_4829545     ZGre    G    A        0      0        2 
  20   chr20_4829545     ZHar    G    A        0      0        2 
  20   chr20_4829545   Sample    G    A        1      2        2 
  20   chr20_4829594     AAsi    C    T        0      0        2 
  20   chr20_4829594     AKia    C    T        0      0        2 
  20   chr20_4829594     AOna    C    T        0      0        2 
  20   chr20_4829594     ASom    C    T        0      0        2 
  20   chr20_4829594     HCab    C    T        0      0        2 
  20   chr20_4829594     HPrz    C    T        0      0        2 
  20   chr20_4829594     ZBoe    C    T      0.5      1        2 
  20   chr20_4829594     ZGre    C    T        0      0        2 
  20   chr20_4829594     ZHar    C    T        0      0        2 
  20   chr20_4829594   Sample    C    T        0      0        2 
  20   chr20_4834437     AAsi    C    T        0      0        2 
  20   chr20_4834437     AKia    C    T        0      0        2 
  20   chr20_4834437     AOna    C    T        0      0        2 
  20   chr20_4834437     ASom    C    T        0      0        2 
  20   chr20_4834437     HCab    C    T        1      2        2 
  20   chr20_4834437     HPrz    C    T        1      2        2 
  20   chr20_4834437     ZBoe    C    T        0      0        2 
  20   chr20_4834437     ZGre    C    T        0      0        2 
  20   chr20_4834437     ZHar    C    T        0      0        2 
  20   chr20_4834437   Sample    C    T        1      2        2 
  20   chr20_4834595     AAsi    T    C        0      0        2 
  20   chr20_4834595     AKia    T    C        0      0        2 
  20   chr20_4834595     AOna    T    C        0      0        2 
  20   chr20_4834595     ASom    T    C        0      0        2 
  20   chr20_4834595     HCab    T    C        0      0        2 
  20   chr20_4834595     HPrz    T    C        0      0        2 
  20   chr20_4834595     ZBoe    T    C        0      0        2 
  20   chr20_4834595     ZGre    T    C        0      0        2 
  20   chr20_4834595     ZHar    T    C      0.5      1        2 
  20   chr20_4834595   Sample    T    C        0      0        2 
  20   chr20_4837068     AAsi    T    C        0      0        2 
  20   chr20_4837068     AKia    T    C        0      0        2 
  20   chr20_4837068     AOna    T    C        0      0        2 
  20   chr20_4837068     ASom    T    C        0      0        2 
  20   chr20_4837068     HCab    T    C        0      0        2 
  20   chr20_4837068     HPrz    T    C        0      0        2 
  20   chr20_4837068     ZBoe    T    C        0      0        2 
  20   chr20_4837068     ZGre    T    C        0      0        2 
  20   chr20_4837068     ZHar    T    C      0.5      1        2 
  20   chr20_4837068   Sample    T    C        0      0        2 
  20   chr20_4842779     AAsi    C    T        0      0        2 
  20   chr20_4842779     AKia    C    T        0      0        2 
  20   chr20_4842779     AOna    C    T        0      0        2 
  20   chr20_4842779     ASom    C    T        0      0        2 
  20   chr20_4842779     HCab    C    T        0      0        2 
  20   chr20_4842779     HPrz    C    T        0      0        2 
  20   chr20_4842779     ZBoe    C    T        0      0        2 
  20   chr20_4842779     ZGre    C    T      0.5      1        2 
  20   chr20_4842779     ZHar    C    T        0      0        2 
  20   chr20_4842779   Sample    C    T        0      0        2 
  20   chr20_4848090     AAsi    A    G      0.5      1        2 
  20   chr20_4848090     AKia    A    G        0      0        2 
  20   chr20_4848090     AOna    A    G        0      0        2 
  20   chr20_4848090     ASom    A    G      0.5      1        2 
  20   chr20_4848090     HCab    A    G        0      0        2 
  20   chr20_4848090     HPrz    A    G        0      0        2 
  20   chr20_4848090     ZBoe    A    G        0      0        2 
  20   chr20_4848090     ZGre    A    G        0      0        2 
  20   chr20_4848090     ZHar    A    G        0      0        2 
  20   chr20_4848090   Sample    A    G        0      0        2 
  20   chr20_4852034     AAsi    T    G        0      0        2 
  20   chr20_4852034     AKia    T    G        0      0        2 
  20   chr20_4852034     AOna    T    G        0      0        2 
  20   chr20_4852034     ASom    T    G        0      0        2 
  20   chr20_4852034     HCab    T    G        0      0        2 
  20   chr20_4852034     HPrz    T    G      0.5      1        2 
  20   chr20_4852034     ZBoe    T    G        0      0        2 
  20   chr20_4852034     ZGre    T    G        0      0        2 
  20   chr20_4852034     ZHar    T    G        0      0        2 
  20   chr20_4852034   Sample    T    G        0      0        2 
  20   chr20_4859311     AAsi    A    G        0      0        2 
  20   chr20_4859311     AKia    A    G        0      0        2 
  20   chr20_4859311     AOna    A    G        0      0        2 
  20   chr20_4859311     ASom    A    G        0      0        2 
  20   chr20_4859311     HCab    A    G        1      2        2 
  20   chr20_4859311     HPrz    A    G        1      2        2 
  20   chr20_4859311     ZBoe    A    G        0      0        2 
  20   chr20_4859311     ZGre    A    G        0      0        2 
  20   chr20_4859311     ZHar    A    G        0      0        2 
  20   chr20_4859311   Sample    A    G        1      2        2 
  20   chr20_4866239     AAsi    A    G      0.5      1        2 
  20   chr20_4866239     AKia    A    G        0      0        2 
  20   chr20_4866239     AOna    A    G        0      0        2 
  20   chr20_4866239     ASom    A    G        0      0        2 
  20   chr20_4866239     HCab    A    G        1      2        2 
  20   chr20_4866239     HPrz    A    G        1      2        2 
  20   chr20_4866239     ZBoe    A    G        0      0        2 
  20   chr20_4866239     ZGre    A    G        0      0        2 
  20   chr20_4866239     ZHar    A    G        0      0        2 
  20   chr20_4866239   Sample    A    G        1      2        2 
  20   chr20_4872432     AAsi    A    T        0      0        2 
  20   chr20_4872432     AKia    A    T        0      0        2 
  20   chr20_4872432     AOna    A    T        0      0        2 
  20   chr20_4872432     ASom    A    T        0      0        2 
  20   chr20_4872432     HCab    A    T        1      2        2 
  20   chr20_4872432     HPrz    A    T        1      2        2 
  20   chr20_4872432     ZBoe    A    T        0      0        2 
  20   chr20_4872432     ZGre    A    T        0      0        2 
  20   chr20_4872432     ZHar    A    T        0      0        2 
  20   chr20_4872432   Sample    A    T        1      2        2 
  20   chr20_4873534     AAsi    T    C        0      0        2 
  20   chr20_4873534     AKia    T    C        0      0        2 
  20   chr20_4873534     AOna    T    C        0      0        2 
  20   chr20_4873534     ASom    T    C        0      0        2 
  20   chr20_4873534     HCab    T    C        0      0        2 
  20   chr20_4873534     HPrz    T    C        0      0        2 
  20   chr20_4873534     ZBoe    T    C        0      0        2 
  20   chr20_4873534     ZGre    T    C        0      0        2 
  20   chr20_4873534     ZHar    T    C      0.5      1        2 
  20   chr20_4873534   Sample    T    C        0      0        2 
  20   chr20_4876303     AAsi    G    A        0      0        2 
  20   chr20_4876303     AKia    G    A        0      0        2 
  20   chr20_4876303     AOna    G    A        0      0        2 
  20   chr20_4876303     ASom    G    A        0      0        2 
  20   chr20_4876303     HCab    G    A        1      2        2 
  20   chr20_4876303     HPrz    G    A        1      2        2 
  20   chr20_4876303     ZBoe    G    A        0      0        2 
  20   chr20_4876303     ZGre    G    A        0      0        2 
  20   chr20_4876303     ZHar    G    A        0      0        2 
  20   chr20_4876303   Sample    G    A        1      2        2 
  20   chr20_4878550     AAsi    A    C        0      0        2 
  20   chr20_4878550     AKia    A    C        0      0        2 
  20   chr20_4878550     AOna    A    C        0      0        2 
  20   chr20_4878550     ASom    A    C        0      0        2 
  20   chr20_4878550     HCab    A    C        1      2        2 
  20   chr20_4878550     HPrz    A    C        1      2        2 
  20   chr20_4878550     ZBoe    A    C        0      0        2 
  20   chr20_4878550     ZGre    A    C        0      0        2 
  20   chr20_4878550     ZHar    A    C        0      0        2 
  20   chr20_4878550   Sample    A    C        1      2        2 
  20   chr20_4890033     AAsi    G    T        1      2        2 
  20   chr20_4890033     AKia    G    T        1      2        2 
  20   chr20_4890033     AOna    G    T        0      0        2 
  20   chr20_4890033     ASom    G    T        1      2        2 
  20   chr20_4890033     HCab    G    T        0      0        2 
  20   chr20_4890033     HPrz    G    T        0      0        2 
  20   chr20_4890033     ZBoe    G    T        0      0        2 
  20   chr20_4890033     ZGre    G    T        0      0        2 
  20   chr20_4890033     ZHar    G    T        0      0        2 
  20   chr20_4890033   Sample    G    T        0      0        2 
  20   chr20_4898035     AAsi    C    T        0      0        2 
  20   chr20_4898035     AKia    C    T        0      0        2 
  20   chr20_4898035     AOna    C    T        0      0        2 
  20   chr20_4898035     ASom    C    T        0      0        2 
  20   chr20_4898035     HCab    C    T        0      0        2 
  20   chr20_4898035     HPrz    C    T      0.5      1        2 
  20   chr20_4898035     ZBoe    C    T        0      0        2 
  20   chr20_4898035     ZGre    C    T        0      0        2 
  20   chr20_4898035     ZHar    C    T        0      0        2 
  20   chr20_4898035   Sample    C    T        0      0        2 
  20   chr20_4898652     AAsi    A    G        0      0        2 
  20   chr20_4898652     AKia    A    G        0      0        2 
  20   chr20_4898652     AOna    A    G        0      0        2 
  20   chr20_4898652     ASom    A    G        0      0        2 
  20   chr20_4898652     HCab    A    G        1      2        2 
  20   chr20_4898652     HPrz    A    G        1      2        2 
  20   chr20_4898652     ZBoe    A    G        0      0        2 
  20   chr20_4898652     ZGre    A    G        0      0        2 
  20   chr20_4898652     ZHar    A    G        0      0        2 
  20   chr20_4898652   Sample    A    G        1      2        2 
  20   chr20_4911412     AAsi    G    A        0      0        2 
  20   chr20_4911412     AKia    G    A        0      0        2 
  20   chr20_4911412     AOna    G    A        0      0        2 
  20   chr20_4911412     ASom    G    A        0      0        2 
  20   chr20_4911412     HCab    G    A        0      0        2 
  20   chr20_4911412     HPrz    G    A        0      0        2 
  20   chr20_4911412     ZBoe    G    A      0.5      1        2 
  20   chr20_4911412     ZGre    G    A        0      0        2 
  20   chr20_4911412     ZHar    G    A        0      0        2 
  20   chr20_4911412   Sample    G    A        0      0        2 
  20   chr20_4915461     AAsi    T    C      0.5      1        2 
  20   chr20_4915461     AKia    T    C        0      0        2 
  20   chr20_4915461     AOna    T    C        0      0        2 
  20   chr20_4915461     ASom    T    C        0      0        2 
  20   chr20_4915461     HCab    T    C        0      0        2 
  20   chr20_4915461     HPrz    T    C        0      0        2 
  20   chr20_4915461     ZBoe    T    C        0      0        2 
  20   chr20_4915461     ZGre    T    C        0      0        2 
  20   chr20_4915461     ZHar    T    C        0      0        2 
  20   chr20_4915461   Sample    T    C        0      0        2 
  20   chr20_4929103     AAsi    C    A        0      0        2 
  20   chr20_4929103     AKia    C    A        0      0        2 
  20   chr20_4929103     AOna    C    A        0      0        2 
  20   chr20_4929103     ASom    C    A        0      0        2 
  20   chr20_4929103     HCab    C    A        1      2        2 
  20   chr20_4929103     HPrz    C    A        1      2        2 
  20   chr20_4929103     ZBoe    C    A        0      0        2 
  20   chr20_4929103     ZGre    C    A        0      0        2 
  20   chr20_4929103     ZHar    C    A        0      0        2 
  20   chr20_4929103   Sample    C    A        1      2        2 
  20   chr20_4930210     AAsi    G    A        0      0        2 
  20   chr20_4930210     AKia    G    A        0      0        2 
  20   chr20_4930210     AOna    G    A        0      0        2 
  20   chr20_4930210     ASom    G    A        0      0        2 
  20   chr20_4930210     HCab    G    A        1      2        2 
  20   chr20_4930210     HPrz    G    A        1      2        2 
  20   chr20_4930210     ZBoe    G    A        0      0        2 
  20   chr20_4930210     ZGre    G    A        0      0        2 
  20   chr20_4930210     ZHar    G    A        0      0        2 
  20   chr20_4930210   Sample    G    A        1      2        2 
  20   chr20_4936396     AAsi    A    G        0      0        2 
  20   chr20_4936396     AKia    A    G        0      0        2 
  20   chr20_4936396     AOna    A    G        0      0        2 
  20   chr20_4936396     ASom    A    G        0      0        2 
  20   chr20_4936396     HCab    A    G        1      2        2 
  20   chr20_4936396     HPrz    A    G        1      2        2 
  20   chr20_4936396     ZBoe    A    G        0      0        2 
  20   chr20_4936396     ZGre    A    G        0      0        2 
  20   chr20_4936396     ZHar    A    G        1      2        2 
  20   chr20_4936396   Sample    A    G        1      2        2 
  20   chr20_4952313     AAsi    A    G        0      0        2 
  20   chr20_4952313     AKia    A    G        0      0        2 
  20   chr20_4952313     AOna    A    G        0      0        2 
  20   chr20_4952313     ASom    A    G        0      0        2 
  20   chr20_4952313     HCab    A    G        0      0        2 
  20   chr20_4952313     HPrz    A    G        0      0        2 
  20   chr20_4952313     ZBoe    A    G        0      0        2 
  20   chr20_4952313     ZGre    A    G        0      0        2 
  20   chr20_4952313     ZHar    A    G        1      2        2 
  20   chr20_4952313   Sample    A    G        0      0        2 
  20   chr20_4954191     AAsi    G    A        0      0        2 
  20   chr20_4954191     AKia    G    A        0      0        2 
  20   chr20_4954191     AOna    G    A        0      0        2 
  20   chr20_4954191     ASom    G    A        0      0        2 
  20   chr20_4954191     HCab    G    A        0      0        2 
  20   chr20_4954191     HPrz    G    A        0      0        2 
  20   chr20_4954191     ZBoe    G    A      0.5      1        2 
  20   chr20_4954191     ZGre    G    A        0      0        2 
  20   chr20_4954191     ZHar    G    A        0      0        2 
  20   chr20_4954191   Sample    G    A        0      0        2 
  20   chr20_4957459     AAsi    T    C        0      0        2 
  20   chr20_4957459     AKia    T    C        0      0        2 
  20   chr20_4957459     AOna    T    C        0      0        2 
  20   chr20_4957459     ASom    T    C        0      0        2 
  20   chr20_4957459     HCab    T    C        0      0        2 
  20   chr20_4957459     HPrz    T    C        0      0        2 
  20   chr20_4957459     ZBoe    T    C        0      0        2 
  20   chr20_4957459     ZGre    T    C      0.5      1        2 
  20   chr20_4957459     ZHar    T    C        0      0        2 
  20   chr20_4957459   Sample    T    C        0      0        2 
  20   chr20_4957567     AAsi    T    C        0      0        2 
  20   chr20_4957567     AKia    T    C        1      2        2 
  20   chr20_4957567     AOna    T    C        0      0        2 
  20   chr20_4957567     ASom    T    C        0      0        2 
  20   chr20_4957567     HCab    T    C        0      0        2 
  20   chr20_4957567     HPrz    T    C        0      0        2 
  20   chr20_4957567     ZBoe    T    C      0.5      1        2 
  20   chr20_4957567     ZGre    T    C        0      0        2 
  20   chr20_4957567     ZHar    T    C        0      0        2 
  20   chr20_4957567   Sample    T    C        0      0        2 
  20   chr20_4962652     AAsi    T    C        0      0        2 
  20   chr20_4962652     AKia    T    C        0      0        2 
  20   chr20_4962652     AOna    T    C        0      0        2 
  20   chr20_4962652     ASom    T    C        0      0        2 
  20   chr20_4962652     HCab    T    C        1      2        2 
  20   chr20_4962652     HPrz    T    C        1      2        2 
  20   chr20_4962652     ZBoe    T    C        0      0        2 
  20   chr20_4962652     ZGre    T    C        0      0        2 
  20   chr20_4962652     ZHar    T    C        0      0        2 
  20   chr20_4962652   Sample    T    C        1      2        2 
  20   chr20_4969138     AAsi    G    T        0      0        2 
  20   chr20_4969138     AKia    G    T        0      0        2 
  20   chr20_4969138     AOna    G    T        0      0        2 
  20   chr20_4969138     ASom    G    T        0      0        2 
  20   chr20_4969138     HCab    G    T        1      2        2 
  20   chr20_4969138     HPrz    G    T        1      2        2 
  20   chr20_4969138     ZBoe    G    T        0      0        2 
  20   chr20_4969138     ZGre    G    T        0      0        2 
  20   chr20_4969138     ZHar    G    T        0      0        2 
  20   chr20_4969138   Sample    G    T        1      2        2 
  20   chr20_4969154     AAsi    G    T        0      0        2 
  20   chr20_4969154     AKia    G    T        0      0        2 
  20   chr20_4969154     AOna    G    T        0      0        2 
  20   chr20_4969154     ASom    G    T        0      0        2 
  20   chr20_4969154     HCab    G    T        1      2        2 
  20   chr20_4969154     HPrz    G    T        1      2        2 
  20   chr20_4969154     ZBoe    G    T        0      0        2 
  20   chr20_4969154     ZGre    G    T        0      0        2 
  20   chr20_4969154     ZHar    G    T        0      0        2 
  20   chr20_4969154   Sample    G    T        1      2        2 
  20   chr20_4969969     AAsi    T    C        1      2        2 
  20   chr20_4969969     AKia    T    C        0      0        2 
  20   chr20_4969969     AOna    T    C        0      0        2 
  20   chr20_4969969     ASom    T    C        1      2        2 
  20   chr20_4969969     HCab    T    C        0      0        2 
  20   chr20_4969969     HPrz    T    C        0      0        2 
  20   chr20_4969969     ZBoe    T    C        0      0        2 
  20   chr20_4969969     ZGre    T    C        0      0        2 
  20   chr20_4969969     ZHar    T    C        0      0        2 
  20   chr20_4969969   Sample    T    C        0      0        2 
  20   chr20_4970789     AAsi    T    C        0      0        2 
  20   chr20_4970789     AKia    T    C        0      0        2 
  20   chr20_4970789     AOna    T    C        0      0        2 
  20   chr20_4970789     ASom    T    C        0      0        2 
  20   chr20_4970789     HCab    T    C        0      0        2 
  20   chr20_4970789     HPrz    T    C        0      0        2 
  20   chr20_4970789     ZBoe    T    C      0.5      1        2 
  20   chr20_4970789     ZGre    T    C        0      0        2 
  20   chr20_4970789     ZHar    T    C        0      0        2 
  20   chr20_4970789   Sample    T    C        0      0        2 
  20   chr20_4973568     AAsi    G    A        0      0        2 
  20   chr20_4973568     AKia    G    A        0      0        2 
  20   chr20_4973568     AOna    G    A        0      0        2 
  20   chr20_4973568     ASom    G    A        0      0        2 
  20   chr20_4973568     HCab    G    A        0      0        2 
  20   chr20_4973568     HPrz    G    A        0      0        2 
  20   chr20_4973568     ZBoe    G    A        0      0        2 
  20   chr20_4973568     ZGre    G    A      0.5      1        2 
  20   chr20_4973568     ZHar    G    A        0      0        2 
  20   chr20_4973568   Sample    G    A        0      0        2 
  20   chr20_4981916     AAsi    T    C      0.5      1        2 
  20   chr20_4981916     AKia    T    C        0      0        2 
  20   chr20_4981916     AOna    T    C        0      0        2 
  20   chr20_4981916     ASom    T    C        0      0        2 
  20   chr20_4981916     HCab    T    C        0      0        2 
  20   chr20_4981916     HPrz    T    C        0      0        2 
  20   chr20_4981916     ZBoe    T    C        0      0        2 
  20   chr20_4981916     ZGre    T    C        0      0        2 
  20   chr20_4981916     ZHar    T    C        0      0        2 
  20   chr20_4981916   Sample    T    C        0      0        2 
  20   chr20_4984145     AAsi    C    T        0      0        2 
  20   chr20_4984145     AKia    C    T        0      0        2 
  20   chr20_4984145     AOna    C    T        0      0        2 
  20   chr20_4984145     ASom    C    T        0      0        2 
  20   chr20_4984145     HCab    C    T        1      2        2 
  20   chr20_4984145     HPrz    C    T        1      2        2 
  20   chr20_4984145     ZBoe    C    T        0      0        2 
  20   chr20_4984145     ZGre    C    T        0      0        2 
  20   chr20_4984145     ZHar    C    T        0      0        2 
  20   chr20_4984145   Sample    C    T        1      2        2 
  20   chr20_4990276     AAsi    T    C        0      0        2 
  20   chr20_4990276     AKia    T    C        0      0        2 
  20   chr20_4990276     AOna    T    C        0      0        2 
  20   chr20_4990276     ASom    T    C        0      0        2 
  20   chr20_4990276     HCab    T    C        1      2        2 
  20   chr20_4990276     HPrz    T    C        1      2        2 
  20   chr20_4990276     ZBoe    T    C        0      0        2 
  20   chr20_4990276     ZGre    T    C        0      0        2 
  20   chr20_4990276     ZHar    T    C        0      0        2 
  20   chr20_4990276   Sample    T    C        1      2        2 
  20   chr20_4993914     AAsi    A    G      0.5      1        2 
  20   chr20_4993914     AKia    A    G        0      0        2 
  20   chr20_4993914     AOna    A    G        0      0        2 
  20   chr20_4993914     ASom    A    G        1      2        2 
  20   chr20_4993914     HCab    A    G        0      0        2 
  20   chr20_4993914     HPrz    A    G        0      0        2 
  20   chr20_4993914     ZBoe    A    G        0      0        2 
  20   chr20_4993914     ZGre    A    G        0      0        2 
  20   chr20_4993914     ZHar    A    G        0      0        2 
  20   chr20_4993914   Sample    A    G        0      0        2 
  20   chr20_4996672     AAsi    A    G      0.5      1        2 
  20   chr20_4996672     AKia    A    G        0      0        2 
  20   chr20_4996672     AOna    A    G        0      0        2 
  20   chr20_4996672     ASom    A    G        0      0        2 
  20   chr20_4996672     HCab    A    G        0      0        2 
  20   chr20_4996672     HPrz    A    G        0      0        2 
  20   chr20_4996672     ZBoe    A    G        0      0        2 
  20   chr20_4996672     ZGre    A    G        0      0        2 
  20   chr20_4996672     ZHar    A    G        0      0        2 
  20   chr20_4996672   Sample    A    G        0      0        2 
  20   chr20_4997156     AAsi    T    G        0      0        2 
  20   chr20_4997156     AKia    T    G        0      0        2 
  20   chr20_4997156     AOna    T    G        0      0        2 
  20   chr20_4997156     ASom    T    G        1      2        2 
  20   chr20_4997156     HCab    T    G        0      0        2 
  20   chr20_4997156     HPrz    T    G        0      0        2 
  20   chr20_4997156     ZBoe    T    G        0      0        2 
  20   chr20_4997156     ZGre    T    G        0      0        2 
  20   chr20_4997156     ZHar    T    G        0      0        2 
  20   chr20_4997156   Sample    T    G        0      0        2 
  20   chr20_4998223     AAsi    A    C        0      0        2 
  20   chr20_4998223     AKia    A    C        1      2        2 
  20   chr20_4998223     AOna    A    C        0      0        2 
  20   chr20_4998223     ASom    A    C        0      0        2 
  20   chr20_4998223     HCab    A    C        0      0        2 
  20   chr20_4998223     HPrz    A    C        0      0        2 
  20   chr20_4998223     ZBoe    A    C        0      0        2 
  20   chr20_4998223     ZGre    A    C        0      0        2 
  20   chr20_4998223     ZHar    A    C        0      0        2 
  20   chr20_4998223   Sample    A    C        0      0        2 
  20   chr20_4999120     AAsi    C    T        0      0        2 
  20   chr20_4999120     AKia    C    T        0      0        2 
  20   chr20_4999120     AOna    C    T        0      0        2 
  20   chr20_4999120     ASom    C    T        0      0        2 
  20   chr20_4999120     HCab    C    T        1      2        2 
  20   chr20_4999120     HPrz    C    T        1      2        2 
  20   chr20_4999120     ZBoe    C    T        0      0        2 
  20   chr20_4999120     ZGre    C    T        0      0        2 
  20   chr20_4999120     ZHar    C    T        0      0        2 
  20   chr20_4999120   Sample    C    T        1      2        2 
  20   chr20_5002841     AAsi    A    G        0      0        2 
  20   chr20_5002841     AKia    A    G        0      0        2 
  20   chr20_5002841     AOna    A    G        0      0        2 
  20   chr20_5002841     ASom    A    G        0      0        2 
  20   chr20_5002841     HCab    A    G        0      0        2 
  20   chr20_5002841     HPrz    A    G      0.5      1        2 
  20   chr20_5002841     ZBoe    A    G        0      0        2 
  20   chr20_5002841     ZGre    A    G        0      0        2 
  20   chr20_5002841     ZHar    A    G        0      0        2 
  20   chr20_5002841   Sample    A    G        1      2        2 
  20   chr20_5004477     AAsi    A    G        0      0        2 
  20   chr20_5004477     AKia    A    G        0      0        2 
  20   chr20_5004477     AOna    A    G        0      0        2 
  20   chr20_5004477     ASom    A    G        0      0        2 
  20   chr20_5004477     HCab    A    G        0      0        2 
  20   chr20_5004477     HPrz    A    G        0      0        2 
  20   chr20_5004477     ZBoe    A    G      0.5      1        2 
  20   chr20_5004477     ZGre    A    G        0      0        2 
  20   chr20_5004477     ZHar    A    G        0      0        2 
  20   chr20_5004477   Sample    A    G        0      0        2 
  20   chr20_5009486     AAsi    A    G        0      0        2 
  20   chr20_5009486     AKia    A    G      0.5      1        2 
  20   chr20_5009486     AOna    A    G        0      0        2 
  20   chr20_5009486     ASom    A    G        0      0        2 
  20   chr20_5009486     HCab    A    G        0      0        2 
  20   chr20_5009486     HPrz    A    G        0      0        2 
  20   chr20_5009486     ZBoe    A    G        0      0        2 
  20   chr20_5009486     ZGre    A    G        0      0        2 
  20   chr20_5009486     ZHar    A    G        0      0        2 
  20   chr20_5009486   Sample    A    G        0      0        2 
  20   chr20_5011927     AAsi    T    A        0      0        2 
  20   chr20_5011927     AKia    T    A        0      0        2 
  20   chr20_5011927     AOna    T    A        0      0        2 
  20   chr20_5011927     ASom    T    A        0      0        2 
  20   chr20_5011927     HCab    T    A        1      2        2 
  20   chr20_5011927     HPrz    T    A      0.5      1        2 
  20   chr20_5011927     ZBoe    T    A        0      0        2 
  20   chr20_5011927     ZGre    T    A        0      0        2 
  20   chr20_5011927     ZHar    T    A        0      0        2 
  20   chr20_5011927   Sample    T    A        1      2        2 
  20   chr20_5012128     AAsi    A    G        0      0        2 
  20   chr20_5012128     AKia    A    G        0      0        2 
  20   chr20_5012128     AOna    A    G        0      0        2 
  20   chr20_5012128     ASom    A    G        0      0        2 
  20   chr20_5012128     HCab    A    G        1      2        2 
  20   chr20_5012128     HPrz    A    G        1      2        2 
  20   chr20_5012128     ZBoe    A    G        0      0        2 
  20   chr20_5012128     ZGre    A    G        0      0        2 
  20   chr20_5012128     ZHar    A    G        0      0        2 
  20   chr20_5012128   Sample    A    G        1      2        2 
  20   chr20_5016445     AAsi    C    T        0      0        2 
  20   chr20_5016445     AKia    C    T        0      0        2 
  20   chr20_5016445     AOna    C    T        0      0        2 
  20   chr20_5016445     ASom    C    T        0      0        2 
  20   chr20_5016445     HCab    C    T        0      0        2 
  20   chr20_5016445     HPrz    C    T        0      0        2 
  20   chr20_5016445     ZBoe    C    T      0.5      1        2 
  20   chr20_5016445     ZGre    C    T        0      0        2 
  20   chr20_5016445     ZHar    C    T        0      0        2 
  20   chr20_5016445   Sample    C    T        0      0        2 
  20   chr20_5019363     AAsi    C    A        0      0        2 
  20   chr20_5019363     AKia    C    A        0      0        2 
  20   chr20_5019363     AOna    C    A        0      0        2 
  20   chr20_5019363     ASom    C    A        0      0        2 
  20   chr20_5019363     HCab    C    A        1      2        2 
  20   chr20_5019363     HPrz    C    A        1      2        2 
  20   chr20_5019363     ZBoe    C    A        0      0        2 
  20   chr20_5019363     ZGre    C    A        0      0        2 
  20   chr20_5019363     ZHar    C    A        0      0        2 
  20   chr20_5019363   Sample    C    A        1      2        2 
  20   chr20_5021965     AAsi    T    C        0      0        2 
  20   chr20_5021965     AKia    T    C        0      0        2 
  20   chr20_5021965     AOna    T    C        0      0        2 
  20   chr20_5021965     ASom    T    C        0      0        2 
  20   chr20_5021965     HCab    T    C        0      0        2 
  20   chr20_5021965     HPrz    T    C        0      0        2 
  20   chr20_5021965     ZBoe    T    C        0      0        2 
  20   chr20_5021965     ZGre    T    C        0      0        2 
  20   chr20_5021965     ZHar    T    C        1      2        2 
  20   chr20_5021965   Sample    T    C        0      0        2 
  20   chr20_5027109     AAsi    A    G        0      0        2 
  20   chr20_5027109     AKia    A    G        0      0        2 
  20   chr20_5027109     AOna    A    G        0      0        2 
  20   chr20_5027109     ASom    A    G        0      0        2 
  20   chr20_5027109     HCab    A    G        1      2        2 
  20   chr20_5027109     HPrz    A    G        1      2        2 
  20   chr20_5027109     ZBoe    A    G        0      0        2 
  20   chr20_5027109     ZGre    A    G        0      0        2 
  20   chr20_5027109     ZHar    A    G        0      0        2 
  20   chr20_5027109   Sample    A    G        1      2        2 
  20   chr20_5029100     AAsi    G    C        0      0        2 
  20   chr20_5029100     AKia    G    C        0      0        2 
  20   chr20_5029100     AOna    G    C        0      0        2 
  20   chr20_5029100     ASom    G    C        0      0        2 
  20   chr20_5029100     HCab    G    C        1      2        2 
  20   chr20_5029100     HPrz    G    C        1      2        2 
  20   chr20_5029100     ZBoe    G    C        0      0        2 
  20   chr20_5029100     ZGre    G    C        0      0        2 
  20   chr20_5029100     ZHar    G    C        0      0        2 
  20   chr20_5029100   Sample    G    C        1      2        2 
  20   chr20_5035486     AAsi    T    C        0      0        2 
  20   chr20_5035486     AKia    T    C        0      0        2 
  20   chr20_5035486     AOna    T    C        0      0        2 
  20   chr20_5035486     ASom    T    C        0      0        2 
  20   chr20_5035486     HCab    T    C        1      2        2 
  20   chr20_5035486     HPrz    T    C        1      2        2 
  20   chr20_5035486     ZBoe    T    C        0      0        2 
  20   chr20_5035486     ZGre    T    C        0      0        2 
  20   chr20_5035486     ZHar    T    C        0      0        2 
  20   chr20_5035486   Sample    T    C        1      2        2 
  20   chr20_5038220     AAsi    G    T        0      0        2 
  20   chr20_5038220     AKia    G    T        0      0        2 
  20   chr20_5038220     AOna    G    T        1      2        2 
  20   chr20_5038220     ASom    G    T        0      0        2 
  20   chr20_5038220     HCab    G    T        0      0        2 
  20   chr20_5038220     HPrz    G    T        0      0        2 
  20   chr20_5038220     ZBoe    G    T        0      0        2 
  20   chr20_5038220     ZGre    G    T        0      0        2 
  20   chr20_5038220     ZHar    G    T        0      0        2 
  20   chr20_5038220   Sample    G    T        0      0        2 
  20   chr20_5040270     AAsi    G    T        0      0        2 
  20   chr20_5040270     AKia    G    T        0      0        2 
  20   chr20_5040270     AOna    G    T        0      0        2 
  20   chr20_5040270     ASom    G    T        0      0        2 
  20   chr20_5040270     HCab    G    T        1      2        2 
  20   chr20_5040270     HPrz    G    T        1      2        2 
  20   chr20_5040270     ZBoe    G    T        0      0        2 
  20   chr20_5040270     ZGre    G    T        0      0        2 
  20   chr20_5040270     ZHar    G    T        0      0        2 
  20   chr20_5040270   Sample    G    T        1      2        2 
  20   chr20_5040490     AAsi    A    G        0      0        2 
  20   chr20_5040490     AKia    A    G        0      0        2 
  20   chr20_5040490     AOna    A    G        0      0        2 
  20   chr20_5040490     ASom    A    G        0      0        2 
  20   chr20_5040490     HCab    A    G        1      2        2 
  20   chr20_5040490     HPrz    A    G        1      2        2 
  20   chr20_5040490     ZBoe    A    G        0      0        2 
  20   chr20_5040490     ZGre    A    G        0      0        2 
  20   chr20_5040490     ZHar    A    G        0      0        2 
  20   chr20_5040490   Sample    A    G        1      2        2 
  20   chr20_5045027     AAsi    G    A        0      0        2 
  20   chr20_5045027     AKia    G    A        0      0        2 
  20   chr20_5045027     AOna    G    A        0      0        2 
  20   chr20_5045027     ASom    G    A        0      0        2 
  20   chr20_5045027     HCab    G    A        1      2        2 
  20   chr20_5045027     HPrz    G    A        1      2        2 
  20   chr20_5045027     ZBoe    G    A        0      0        2 
  20   chr20_5045027     ZGre    G    A        0      0        2 
  20   chr20_5045027     ZHar    G    A        0      0        2 
  20   chr20_5045027   Sample    G    A        1      2        2 
  20   chr20_5049974     AAsi    C    A        0      0        2 
  20   chr20_5049974     AKia    C    A        0      0        2 
  20   chr20_5049974     AOna    C    A        0      0        2 
  20   chr20_5049974     ASom    C    A        0      0        2 
  20   chr20_5049974     HCab    C    A        1      2        2 
  20   chr20_5049974     HPrz    C    A        1      2        2 
  20   chr20_5049974     ZBoe    C    A        0      0        2 
  20   chr20_5049974     ZGre    C    A        0      0        2 
  20   chr20_5049974     ZHar    C    A        0      0        2 
  20   chr20_5049974   Sample    C    A        1      2        2 
  20   chr20_5050413     AAsi    A    G      0.5      1        2 
  20   chr20_5050413     AKia    A    G        0      0        2 
  20   chr20_5050413     AOna    A    G        0      0        2 
  20   chr20_5050413     ASom    A    G        1      2        2 
  20   chr20_5050413     HCab    A    G        0      0        2 
  20   chr20_5050413     HPrz    A    G        0      0        2 
  20   chr20_5050413     ZBoe    A    G        0      0        2 
  20   chr20_5050413     ZGre    A    G        0      0        2 
  20   chr20_5050413     ZHar    A    G        0      0        2 
  20   chr20_5050413   Sample    A    G        0      0        2 
  20   chr20_5051716     AAsi    G    A        0      0        2 
  20   chr20_5051716     AKia    G    A        1      2        2 
  20   chr20_5051716     AOna    G    A        0      0        2 
  20   chr20_5051716     ASom    G    A        0      0        2 
  20   chr20_5051716     HCab    G    A        0      0        2 
  20   chr20_5051716     HPrz    G    A        0      0        2 
  20   chr20_5051716     ZBoe    G    A        0      0        2 
  20   chr20_5051716     ZGre    G    A        0      0        2 
  20   chr20_5051716     ZHar    G    A        0      0        2 
  20   chr20_5051716   Sample    G    A        0      0        2 
  20   chr20_5051829     AAsi    C    T        0      0        2 
  20   chr20_5051829     AKia    C    T        0      0        2 
  20   chr20_5051829     AOna    C    T        1      2        2 
  20   chr20_5051829     ASom    C    T        0      0        2 
  20   chr20_5051829     HCab    C    T        0      0        2 
  20   chr20_5051829     HPrz    C    T        0      0        2 
  20   chr20_5051829     ZBoe    C    T        0      0        2 
  20   chr20_5051829     ZGre    C    T        0      0        2 
  20   chr20_5051829     ZHar    C    T        0      0        2 
  20   chr20_5051829   Sample    C    T        0      0        2 
  20   chr20_5052224     AAsi    T    G        0      0        2 
  20   chr20_5052224     AKia    T    G        0      0        2 
  20   chr20_5052224     AOna    T    G        0      0        2 
  20   chr20_5052224     ASom    T    G        0      0        2 
  20   chr20_5052224     HCab    T    G        0      0        2 
  20   chr20_5052224     HPrz    T    G        0      0        2 
  20   chr20_5052224     ZBoe    T    G        0      0        2 
  20   chr20_5052224     ZGre    T    G        0      0        2 
  20   chr20_5052224     ZHar    T    G      0.5      1        2 
  20   chr20_5052224   Sample    T    G        0      0        2 
  20   chr20_5061196     AAsi    C    A      0.5      1        2 
  20   chr20_5061196     AKia    C    A        0      0        2 
  20   chr20_5061196     AOna    C    A        0      0        2 
  20   chr20_5061196     ASom    C    A        0      0        2 
  20   chr20_5061196     HCab    C    A        0      0        2 
  20   chr20_5061196     HPrz    C    A        0      0        2 
  20   chr20_5061196     ZBoe    C    A        0      0        2 
  20   chr20_5061196     ZGre    C    A        0      0        2 
  20   chr20_5061196     ZHar    C    A        0      0        2 
  20   chr20_5061196   Sample    C    A        0      0        2 
  20   chr20_5062461     AAsi    C    G        0      0        2 
  20   chr20_5062461     AKia    C    G        0      0        2 
  20   chr20_5062461     AOna    C    G        1      2        2 
  20   chr20_5062461     ASom    C    G        0      0        2 
  20   chr20_5062461     HCab    C    G        0      0        2 
  20   chr20_5062461     HPrz    C    G        0      0        2 
  20   chr20_5062461     ZBoe    C    G        0      0        2 
  20   chr20_5062461     ZGre    C    G        0      0        2 
  20   chr20_5062461     ZHar    C    G        0      0        2 
  20   chr20_5062461   Sample    C    G        0      0        2 
  20   chr20_5066316     AAsi    A    G      0.5      1        2 
  20   chr20_5066316     AKia    A    G        0      0        2 
  20   chr20_5066316     AOna    A    G        0      0        2 
  20   chr20_5066316     ASom    A    G        1      2        2 
  20   chr20_5066316     HCab    A    G        0      0        2 
  20   chr20_5066316     HPrz    A    G        0      0        2 
  20   chr20_5066316     ZBoe    A    G        0      0        2 
  20   chr20_5066316     ZGre    A    G        0      0        2 
  20   chr20_5066316     ZHar    A    G        0      0        2 
  20   chr20_5066316   Sample    A    G        0      0        2 
  20   chr20_5071653     AAsi    T    A        0      0        2 
  20   chr20_5071653     AKia    T    A        0      0        2 
  20   chr20_5071653     AOna    T    A        0      0        2 
  20   chr20_5071653     ASom    T    A        0      0        2 
  20   chr20_5071653     HCab    T    A        0      0        2 
  20   chr20_5071653     HPrz    T    A        0      0        2 
  20   chr20_5071653     ZBoe    T    A        1      2        2 
  20   chr20_5071653     ZGre    T    A        0      0        2 
  20   chr20_5071653     ZHar    T    A        0      0        2 
  20   chr20_5071653   Sample    T    A        0      0        2 
  20   chr20_5072763     AAsi    G    A        0      0        2 
  20   chr20_5072763     AKia    G    A        0      0        2 
  20   chr20_5072763     AOna    G    A        0      0        2 
  20   chr20_5072763     ASom    G    A        0      0        2 
  20   chr20_5072763     HCab    G    A        0      0        2 
  20   chr20_5072763     HPrz    G    A        0      0        2 
  20   chr20_5072763     ZBoe    G    A        1      2        2 
  20   chr20_5072763     ZGre    G    A        0      0        2 
  20   chr20_5072763     ZHar    G    A        0      0        2 
  20   chr20_5072763   Sample    G    A        0      0        2 
  20   chr20_5073469     AAsi    C    A        0      0        2 
  20   chr20_5073469     AKia    C    A        0      0        2 
  20   chr20_5073469     AOna    C    A        0      0        2 
  20   chr20_5073469     ASom    C    A        0      0        2 
  20   chr20_5073469     HCab    C    A        1      2        2 
  20   chr20_5073469     HPrz    C    A        1      2        2 
  20   chr20_5073469     ZBoe    C    A        0      0        2 
  20   chr20_5073469     ZGre    C    A        0      0        2 
  20   chr20_5073469     ZHar    C    A        0      0        2 
  20   chr20_5073469   Sample    C    A        1      2        2 
  20   chr20_5073841     AAsi    A    C        0      0        2 
  20   chr20_5073841     AKia    A    C        0      0        2 
  20   chr20_5073841     AOna    A    C        0      0        2 
  20   chr20_5073841     ASom    A    C        0      0        2 
  20   chr20_5073841     HCab    A    C        0      0        2 
  20   chr20_5073841     HPrz    A    C        0      0        2 
  20   chr20_5073841     ZBoe    A    C        0      0        2 
  20   chr20_5073841     ZGre    A    C        1      2        2 
  20   chr20_5073841     ZHar    A    C        0      0        2 
  20   chr20_5073841   Sample    A    C        0      0        2 
  20   chr20_5081257     AAsi    A    G        0      0        2 
  20   chr20_5081257     AKia    A    G      0.5      1        2 
  20   chr20_5081257     AOna    A    G        1      2        2 
  20   chr20_5081257     ASom    A    G        0      0        2 
  20   chr20_5081257     HCab    A    G        0      0        2 
  20   chr20_5081257     HPrz    A    G        0      0        2 
  20   chr20_5081257     ZBoe    A    G        0      0        2 
  20   chr20_5081257     ZGre    A    G        0      0        2 
  20   chr20_5081257     ZHar    A    G        0      0        2 
  20   chr20_5081257   Sample    A    G        0      0        2 
  20   chr20_5081412     AAsi    T    A      0.5      1        2 
  20   chr20_5081412     AKia    T    A        0      0        2 
  20   chr20_5081412     AOna    T    A        0      0        2 
  20   chr20_5081412     ASom    T    A        0      0        2 
  20   chr20_5081412     HCab    T    A        0      0        2 
  20   chr20_5081412     HPrz    T    A        0      0        2 
  20   chr20_5081412     ZBoe    T    A        0      0        2 
  20   chr20_5081412     ZGre    T    A        0      0        2 
  20   chr20_5081412     ZHar    T    A        0      0        2 
  20   chr20_5081412   Sample    T    A        0      0        2 
  20   chr20_5083214     AAsi    G    A        0      0        2 
  20   chr20_5083214     AKia    G    A        0      0        2 
  20   chr20_5083214     AOna    G    A        0      0        2 
  20   chr20_5083214     ASom    G    A        0      0        2 
  20   chr20_5083214     HCab    G    A        1      2        2 
  20   chr20_5083214     HPrz    G    A        1      2        2 
  20   chr20_5083214     ZBoe    G    A        0      0        2 
  20   chr20_5083214     ZGre    G    A        0      0        2 
  20   chr20_5083214     ZHar    G    A        0      0        2 
  20   chr20_5083214   Sample    G    A        1      2        2 
  20   chr20_5098127     AAsi    A    G        0      0        2 
  20   chr20_5098127     AKia    A    G      0.5      1        2 
  20   chr20_5098127     AOna    A    G        0      0        2 
  20   chr20_5098127     ASom    A    G        0      0        2 
  20   chr20_5098127     HCab    A    G        0      0        2 
  20   chr20_5098127     HPrz    A    G        0      0        2 
  20   chr20_5098127     ZBoe    A    G        0      0        2 
  20   chr20_5098127     ZGre    A    G        0      0        2 
  20   chr20_5098127     ZHar    A    G        0      0        2 
  20   chr20_5098127   Sample    A    G        0      0        2 
  20   chr20_5109716     AAsi    C    A        0      0        2 
  20   chr20_5109716     AKia    C    A        0      0        2 
  20   chr20_5109716     AOna    C    A        0      0        2 
  20   chr20_5109716     ASom    C    A        0      0        2 
  20   chr20_5109716     HCab    C    A        1      2        2 
  20   chr20_5109716     HPrz    C    A        1      2        2 
  20   chr20_5109716     ZBoe    C    A        0      0        2 
  20   chr20_5109716     ZGre    C    A        0      0        2 
  20   chr20_5109716     ZHar    C    A        0      0        2 
  20   chr20_5109716   Sample    C    A        0      0        2 
  20   chr20_5116809     AAsi    T    C        0      0        2 
  20   chr20_5116809     AKia    T    C        0      0        2 
  20   chr20_5116809     AOna    T    C        0      0        2 
  20   chr20_5116809     ASom    T    C        0      0        2 
  20   chr20_5116809     HCab    T    C        0      0        2 
  20   chr20_5116809     HPrz    T    C        0      0        2 
  20   chr20_5116809     ZBoe    T    C        0      0        2 
  20   chr20_5116809     ZGre    T    C        1      2        2 
  20   chr20_5116809     ZHar    T    C        1      2        2 
  20   chr20_5116809   Sample    T    C        0      0        2 
  20   chr20_5118038     AAsi    G    T        0      0        2 
  20   chr20_5118038     AKia    G    T        0      0        2 
  20   chr20_5118038     AOna    G    T        0      0        2 
  20   chr20_5118038     ASom    G    T        0      0        2 
  20   chr20_5118038     HCab    G    T        1      2        2 
  20   chr20_5118038     HPrz    G    T        1      2        2 
  20   chr20_5118038     ZBoe    G    T        0      0        2 
  20   chr20_5118038     ZGre    G    T        0      0        2 
  20   chr20_5118038     ZHar    G    T        0      0        2 
  20   chr20_5118038   Sample    G    T        1      2        2 
  20   chr20_5136439     AAsi    C    T        1      2        2 
  20   chr20_5136439     AKia    C    T        1      2        2 
  20   chr20_5136439     AOna    C    T        1      2        2 
  20   chr20_5136439     ASom    C    T        1      2        2 
  20   chr20_5136439     HCab    C    T        0      0        2 
  20   chr20_5136439     HPrz    C    T        0      0        2 
  20   chr20_5136439     ZBoe    C    T        0      0        2 
  20   chr20_5136439     ZGre    C    T        0      0        2 
  20   chr20_5136439     ZHar    C    T        0      0        2 
  20   chr20_5136439   Sample    C    T        0      0        2 
  20   chr20_5138695     AAsi    A    G        0      0        2 
  20   chr20_5138695     AKia    A    G        0      0        2 
  20   chr20_5138695     AOna    A    G        0      0        2 
  20   chr20_5138695     ASom    A    G        0      0        2 
  20   chr20_5138695     HCab    A    G        0      0        2 
  20   chr20_5138695     HPrz    A    G        0      0        2 
  20   chr20_5138695     ZBoe    A    G        0      0        2 
  20   chr20_5138695     ZGre    A    G        1      2        2 
  20   chr20_5138695     ZHar    A    G        0      0        2 
  20   chr20_5138695   Sample    A    G        0      0        2 
  20   chr20_5142491     AAsi    G    A        0      0        2 
  20   chr20_5142491     AKia    G    A        0      0        2 
  20   chr20_5142491     AOna    G    A        0      0        2 
  20   chr20_5142491     ASom    G    A        1      2        2 
  20   chr20_5142491     HCab    G    A        0      0        2 
  20   chr20_5142491     HPrz    G    A        0      0        2 
  20   chr20_5142491     ZBoe    G    A        0      0        2 
  20   chr20_5142491     ZGre    G    A        0      0        2 
  20   chr20_5142491     ZHar    G    A        0      0        2 
  20   chr20_5142491   Sample    G    A        0      0        2 
  20   chr20_5143848     AAsi    T    C        0      0        2 
  20   chr20_5143848     AKia    T    C        0      0        2 
  20   chr20_5143848     AOna    T    C        0      0        2 
  20   chr20_5143848     ASom    T    C        0      0        2 
  20   chr20_5143848     HCab    T    C        1      2        2 
  20   chr20_5143848     HPrz    T    C        1      2        2 
  20   chr20_5143848     ZBoe    T    C        0      0        2 
  20   chr20_5143848     ZGre    T    C        0      0        2 
  20   chr20_5143848     ZHar    T    C        0      0        2 
  20   chr20_5143848   Sample    T    C        1      2        2 
  20   chr20_5144098     AAsi    G    A      0.5      1        2 
  20   chr20_5144098     AKia    G    A        0      0        2 
  20   chr20_5144098     AOna    G    A        0      0        2 
  20   chr20_5144098     ASom    G    A        0      0        2 
  20   chr20_5144098     HCab    G    A        0      0        2 
  20   chr20_5144098     HPrz    G    A        0      0        2 
  20   chr20_5144098     ZBoe    G    A        0      0        2 
  20   chr20_5144098     ZGre    G    A        0      0        2 
  20   chr20_5144098     ZHar    G    A        0      0        2 
  20   chr20_5144098   Sample    G    A        0      0        2 
  20   chr20_5146103     AAsi    C    T        0      0        2 
  20   chr20_5146103     AKia    C    T        0      0        2 
  20   chr20_5146103     AOna    C    T        0      0        2 
  20   chr20_5146103     ASom    C    T        0      0        2 
  20   chr20_5146103     HCab    C    T        1      2        2 
  20   chr20_5146103     HPrz    C    T        1      2        2 
  20   chr20_5146103     ZBoe    C    T        0      0        2 
  20   chr20_5146103     ZGre    C    T        0      0        2 
  20   chr20_5146103     ZHar    C    T        0      0        2 
  20   chr20_5146103   Sample    C    T        1      2        2 
  20   chr20_5149894     AAsi    G    A        0      0        2 
  20   chr20_5149894     AKia    G    A        0      0        2 
  20   chr20_5149894     AOna    G    A        0      0        2 
  20   chr20_5149894     ASom    G    A        0      0        2 
  20   chr20_5149894     HCab    G    A        1      2        2 
  20   chr20_5149894     HPrz    G    A        1      2        2 
  20   chr20_5149894     ZBoe    G    A        0      0        2 
  20   chr20_5149894     ZGre    G    A        0      0        2 
  20   chr20_5149894     ZHar    G    A        0      0        2 
  20   chr20_5149894   Sample    G    A        1      2        2 
  20   chr20_5161084     AAsi    T    C        0      0        2 
  20   chr20_5161084     AKia    T    C        0      0        2 
  20   chr20_5161084     AOna    T    C        1      2        2 
  20   chr20_5161084     ASom    T    C        0      0        2 
  20   chr20_5161084     HCab    T    C        0      0        2 
  20   chr20_5161084     HPrz    T    C      0.5      1        2 
  20   chr20_5161084     ZBoe    T    C        0      0        2 
  20   chr20_5161084     ZGre    T    C        0      0        2 
  20   chr20_5161084     ZHar    T    C        0      0        2 
  20   chr20_5161084   Sample    T    C        0      0        2 
  20   chr20_5161784     AAsi    A    G        0      0        2 
  20   chr20_5161784     AKia    A    G        0      0        2 
  20   chr20_5161784     AOna    A    G        1      2        2 
  20   chr20_5161784     ASom    A    G        0      0        2 
  20   chr20_5161784     HCab    A    G        0      0        2 
  20   chr20_5161784     HPrz    A    G        0      0        2 
  20   chr20_5161784     ZBoe    A    G        0      0        2 
  20   chr20_5161784     ZGre    A    G        0      0        2 
  20   chr20_5161784     ZHar    A    G        0      0        2 
  20   chr20_5161784   Sample    A    G        0      0        2 
  20   chr20_5163831     AAsi    T    C        1      2        2 
  20   chr20_5163831     AKia    T    C        0      0        2 
  20   chr20_5163831     AOna    T    C        0      0        2 
  20   chr20_5163831     ASom    T    C        0      0        2 
  20   chr20_5163831     HCab    T    C        0      0        2 
  20   chr20_5163831     HPrz    T    C        0      0        2 
  20   chr20_5163831     ZBoe    T    C        0      0        2 
  20   chr20_5163831     ZGre    T    C        0      0        2 
  20   chr20_5163831     ZHar    T    C        0      0        2 
  20   chr20_5163831   Sample    T    C        0      0        2 
  20   chr20_5165611     AAsi    G    A        0      0        2 
  20   chr20_5165611     AKia    G    A        0      0        2 
  20   chr20_5165611     AOna    G    A        0      0        2 
  20   chr20_5165611     ASom    G    A        0      0        2 
  20   chr20_5165611     HCab    G    A        0      0        2 
  20   chr20_5165611     HPrz    G    A        0      0        2 
  20   chr20_5165611     ZBoe    G    A        0      0        2 
  20   chr20_5165611     ZGre    G    A        1      2        2 
  20   chr20_5165611     ZHar    G    A        0      0        2 
  20   chr20_5165611   Sample    G    A        0      0        2 
  20   chr20_5165625     AAsi    A    G        0      0        2 
  20   chr20_5165625     AKia    A    G      0.5      1        2 
  20   chr20_5165625     AOna    A    G        0      0        2 
  20   chr20_5165625     ASom    A    G        0      0        2 
  20   chr20_5165625     HCab    A    G        0      0        2 
  20   chr20_5165625     HPrz    A    G        0      0        2 
  20   chr20_5165625     ZBoe    A    G        0      0        2 
  20   chr20_5165625     ZGre    A    G        0      0        2 
  20   chr20_5165625     ZHar    A    G        0      0        2 
  20   chr20_5165625   Sample    A    G        0      0        2 
  20   chr20_5166057     AAsi    T    C        1      2        2 
  20   chr20_5166057     AKia    T    C        0      0        2 
  20   chr20_5166057     AOna    T    C        0      0        2 
  20   chr20_5166057     ASom    T    C        1      2        2 
  20   chr20_5166057     HCab    T    C        0      0        2 
  20   chr20_5166057     HPrz    T    C        0      0        2 
  20   chr20_5166057     ZBoe    T    C        0      0        2 
  20   chr20_5166057     ZGre    T    C        0      0        2 
  20   chr20_5166057     ZHar    T    C        0      0        2 
  20   chr20_5166057   Sample    T    C        0      0        2 
  20   chr20_5182532     AAsi    G    A        0      0        2 
  20   chr20_5182532     AKia    G    A        0      0        2 
  20   chr20_5182532     AOna    G    A        0      0        2 
  20   chr20_5182532     ASom    G    A        0      0        2 
  20   chr20_5182532     HCab    G    A        1      2        2 
  20   chr20_5182532     HPrz    G    A        1      2        2 
  20   chr20_5182532     ZBoe    G    A        0      0        2 
  20   chr20_5182532     ZGre    G    A        0      0        2 
  20   chr20_5182532     ZHar    G    A        0      0        2 
  20   chr20_5182532   Sample    G    A        1      2        2 
  20   chr20_5182755     AAsi    G    C        0      0        2 
  20   chr20_5182755     AKia    G    C        0      0        2 
  20   chr20_5182755     AOna    G    C        0      0        2 
  20   chr20_5182755     ASom    G    C        0      0        2 
  20   chr20_5182755     HCab    G    C        1      2        2 
  20   chr20_5182755     HPrz    G    C        1      2        2 
  20   chr20_5182755     ZBoe    G    C        0      0        2 
  20   chr20_5182755     ZGre    G    C        0      0        2 
  20   chr20_5182755     ZHar    G    C        0      0        2 
  20   chr20_5182755   Sample    G    C        1      2        2 
  20   chr20_5185850     AAsi    C    A        0      0        2 
  20   chr20_5185850     AKia    C    A      0.5      1        2 
  20   chr20_5185850     AOna    C    A        0      0        2 
  20   chr20_5185850     ASom    C    A        0      0        2 
  20   chr20_5185850     HCab    C    A        0      0        2 
  20   chr20_5185850     HPrz    C    A        0      0        2 
  20   chr20_5185850     ZBoe    C    A        0      0        2 
  20   chr20_5185850     ZGre    C    A        0      0        2 
  20   chr20_5185850     ZHar    C    A        0      0        2 
  20   chr20_5185850   Sample    C    A        0      0        2 
  20   chr20_5201655     AAsi    C    T        0      0        2 
  20   chr20_5201655     AKia    C    T        0      0        2 
  20   chr20_5201655     AOna    C    T        0      0        2 
  20   chr20_5201655     ASom    C    T        0      0        2 
  20   chr20_5201655     HCab    C    T        0      0        2 
  20   chr20_5201655     HPrz    C    T        0      0        2 
  20   chr20_5201655     ZBoe    C    T        0      0        2 
  20   chr20_5201655     ZGre    C    T        0      0        2 
  20   chr20_5201655     ZHar    C    T        1      2        2 
  20   chr20_5201655   Sample    C    T        0      0        2 
  20   chr20_5205011     AAsi    T    C        0      0        2 
  20   chr20_5205011     AKia    T    C        0      0        2 
  20   chr20_5205011     AOna    T    C        0      0        2 
  20   chr20_5205011     ASom    T    C        0      0        2 
  20   chr20_5205011     HCab    T    C        0      0        2 
  20   chr20_5205011     HPrz    T    C        0      0        2 
  20   chr20_5205011     ZBoe    T    C      0.5      1        2 
  20   chr20_5205011     ZGre    T    C        0      0        2 
  20   chr20_5205011     ZHar    T    C        0      0        2 
  20   chr20_5205011   Sample    T    C        0      0        2 
  20   chr20_5221053     AAsi    A    T        0      0        2 
  20   chr20_5221053     AKia    A    T      0.5      1        2 
  20   chr20_5221053     AOna    A    T        0      0        2 
  20   chr20_5221053     ASom    A    T        0      0        2 
  20   chr20_5221053     HCab    A    T        0      0        2 
  20   chr20_5221053     HPrz    A    T        0      0        2 
  20   chr20_5221053     ZBoe    A    T        0      0        2 
  20   chr20_5221053     ZGre    A    T        0      0        2 
  20   chr20_5221053     ZHar    A    T        0      0        2 
  20   chr20_5221053   Sample    A    T        0      0        2 
  20   chr20_5222119     AAsi    T    C        0      0        2 
  20   chr20_5222119     AKia    T    C        0      0        2 
  20   chr20_5222119     AOna    T    C        0      0        2 
  20   chr20_5222119     ASom    T    C        0      0        2 
  20   chr20_5222119     HCab    T    C        0      0        2 
  20   chr20_5222119     HPrz    T    C        0      0        2 
  20   chr20_5222119     ZBoe    T    C      0.5      1        2 
  20   chr20_5222119     ZGre    T    C        0      0        2 
  20   chr20_5222119     ZHar    T    C        0      0        2 
  20   chr20_5222119   Sample    T    C        0      0        2 
  20   chr20_5237302     AAsi    T    C        0      0        2 
  20   chr20_5237302     AKia    T    C        0      0        2 
  20   chr20_5237302     AOna    T    C        0      0        2 
  20   chr20_5237302     ASom    T    C      0.5      1        2 
  20   chr20_5237302     HCab    T    C        0      0        2 
  20   chr20_5237302     HPrz    T    C        0      0        2 
  20   chr20_5237302     ZBoe    T    C        0      0        2 
  20   chr20_5237302     ZGre    T    C        0      0        2 
  20   chr20_5237302     ZHar    T    C        0      0        2 
  20   chr20_5237302   Sample    T    C        0      0        2 
  20   chr20_5243133     AAsi    T    C        1      2        2 
  20   chr20_5243133     AKia    T    C        0      0        2 
  20   chr20_5243133     AOna    T    C        0      0        2 
  20   chr20_5243133     ASom    T    C        1      2        2 
  20   chr20_5243133     HCab    T    C        0      0        2 
  20   chr20_5243133     HPrz    T    C        0      0        2 
  20   chr20_5243133     ZBoe    T    C        0      0        2 
  20   chr20_5243133     ZGre    T    C        0      0        2 
  20   chr20_5243133     ZHar    T    C        0      0        2 
  20   chr20_5243133   Sample    T    C        0      0        2 
  20   chr20_5246235     AAsi    A    G      0.5      1        2 
  20   chr20_5246235     AKia    A    G        0      0        2 
  20   chr20_5246235     AOna    A    G        0      0        2 
  20   chr20_5246235     ASom    A    G        0      0        2 
  20   chr20_5246235     HCab    A    G        0      0        2 
  20   chr20_5246235     HPrz    A    G        0      0        2 
  20   chr20_5246235     ZBoe    A    G        0      0        2 
  20   chr20_5246235     ZGre    A    G        0      0        2 
  20   chr20_5246235     ZHar    A    G        0      0        2 
  20   chr20_5246235   Sample    A    G        0      0        2 
  20   chr20_5247717     AAsi    A    G        0      0        2 
  20   chr20_5247717     AKia    A    G        0      0        2 
  20   chr20_5247717     AOna    A    G        0      0        2 
  20   chr20_5247717     ASom    A    G        0      0        2 
  20   chr20_5247717     HCab    A    G        0      0        2 
  20   chr20_5247717     HPrz    A    G        0      0        2 
  20   chr20_5247717     ZBoe    A    G      0.5      1        2 
  20   chr20_5247717     ZGre    A    G        0      0        2 
  20   chr20_5247717     ZHar    A    G        0      0        2 
  20   chr20_5247717   Sample    A    G        0      0        2 
  20   chr20_5249728     AAsi    C    T        0      0        2 
  20   chr20_5249728     AKia    C    T        0      0        2 
  20   chr20_5249728     AOna    C    T        0      0        2 
  20   chr20_5249728     ASom    C    T        0      0        2 
  20   chr20_5249728     HCab    C    T        1      2        2 
  20   chr20_5249728     HPrz    C    T        1      2        2 
  20   chr20_5249728     ZBoe    C    T        0      0        2 
  20   chr20_5249728     ZGre    C    T        0      0        2 
  20   chr20_5249728     ZHar    C    T        0      0        2 
  20   chr20_5249728   Sample    C    T        1      2        2 
  20   chr20_5250418     AAsi    C    G        0      0        2 
  20   chr20_5250418     AKia    C    G        0      0        2 
  20   chr20_5250418     AOna    C    G        0      0        2 
  20   chr20_5250418     ASom    C    G        0      0        2 
  20   chr20_5250418     HCab    C    G        1      2        2 
  20   chr20_5250418     HPrz    C    G        1      2        2 
  20   chr20_5250418     ZBoe    C    G        0      0        2 
  20   chr20_5250418     ZGre    C    G        0      0        2 
  20   chr20_5250418     ZHar    C    G        0      0        2 
  20   chr20_5250418   Sample    C    G        1      2        2 
  20   chr20_5260438     AAsi    G    T      0.5      1        2 
  20   chr20_5260438     AKia    G    T        0      0        2 
  20   chr20_5260438     AOna    G    T        0      0        2 
  20   chr20_5260438     ASom    G    T        0      0        2 
  20   chr20_5260438     HCab    G    T        0      0        2 
  20   chr20_5260438     HPrz    G    T        0      0        2 
  20   chr20_5260438     ZBoe    G    T        0      0        2 
  20   chr20_5260438     ZGre    G    T        0      0        2 
  20   chr20_5260438     ZHar    G    T        0      0        2 
  20   chr20_5260438   Sample    G    T        0      0        2 
  20   chr20_5261537     AAsi    A    G      0.5      1        2 
  20   chr20_5261537     AKia    A    G        0      0        2 
  20   chr20_5261537     AOna    A    G        0      0        2 
  20   chr20_5261537     ASom    A    G      0.5      1        2 
  20   chr20_5261537     HCab    A    G        0      0        2 
  20   chr20_5261537     HPrz    A    G        0      0        2 
  20   chr20_5261537     ZBoe    A    G        0      0        2 
  20   chr20_5261537     ZGre    A    G        0      0        2 
  20   chr20_5261537     ZHar    A    G        0      0        2 
  20   chr20_5261537   Sample    A    G        0      0        2 
  20   chr20_5268066     AAsi    A    G        0      0        2 
  20   chr20_5268066     AKia    A    G        0      0        2 
  20   chr20_5268066     AOna    A    G        0      0        2 
  20   chr20_5268066     ASom    A    G        0      0        2 
  20   chr20_5268066     HCab    A    G        1      2        2 
  20   chr20_5268066     HPrz    A    G        0      0        2 
  20   chr20_5268066     ZBoe    A    G        0      0        2 
  20   chr20_5268066     ZGre    A    G        0      0        2 
  20   chr20_5268066     ZHar    A    G        0      0        2 
  20   chr20_5268066   Sample    A    G        0      0        2 
  20   chr20_5284890     AAsi    A    G        0      0        2 
  20   chr20_5284890     AKia    A    G        0      0        2 
  20   chr20_5284890     AOna    A    G        0      0        2 
  20   chr20_5284890     ASom    A    G        0      0        2 
  20   chr20_5284890     HCab    A    G        0      0        2 
  20   chr20_5284890     HPrz    A    G        0      0        2 
  20   chr20_5284890     ZBoe    A    G      0.5      1        2 
  20   chr20_5284890     ZGre    A    G        0      0        2 
  20   chr20_5284890     ZHar    A    G        0      0        2 
  20   chr20_5284890   Sample    A    G        0      0        2 
  20   chr20_5287479     AAsi    C    G        0      0        2 
  20   chr20_5287479     AKia    C    G        0      0        2 
  20   chr20_5287479     AOna    C    G        0      0        2 
  20   chr20_5287479     ASom    C    G        0      0        2 
  20   chr20_5287479     HCab    C    G        1      2        2 
  20   chr20_5287479     HPrz    C    G        1      2        2 
  20   chr20_5287479     ZBoe    C    G        0      0        2 
  20   chr20_5287479     ZGre    C    G        0      0        2 
  20   chr20_5287479     ZHar    C    G        0      0        2 
  20   chr20_5287479   Sample    C    G        1      2        2 
  20   chr20_5290843     AAsi    A    C        0      0        2 
  20   chr20_5290843     AKia    A    C      0.5      1        2 
  20   chr20_5290843     AOna    A    C        0      0        2 
  20   chr20_5290843     ASom    A    C        0      0        2 
  20   chr20_5290843     HCab    A    C        0      0        2 
  20   chr20_5290843     HPrz    A    C        0      0        2 
  20   chr20_5290843     ZBoe    A    C        0      0        2 
  20   chr20_5290843     ZGre    A    C        0      0        2 
  20   chr20_5290843     ZHar    A    C        0      0        2 
  20   chr20_5290843   Sample    A    C        0      0        2 
  20   chr20_5291720     AAsi    T    C        1      2        2 
  20   chr20_5291720     AKia    T    C        1      2        2 
  20   chr20_5291720     AOna    T    C        1      2        2 
  20   chr20_5291720     ASom    T    C        1      2        2 
  20   chr20_5291720     HCab    T    C        0      0        2 
  20   chr20_5291720     HPrz    T    C        0      0        2 
  20   chr20_5291720     ZBoe    T    C        0      0        2 
  20   chr20_5291720     ZGre    T    C        0      0        2 
  20   chr20_5291720     ZHar    T    C        0      0        2 
  20   chr20_5291720   Sample    T    C        0      0        2 
  20   chr20_5293775     AAsi    A    G        0      0        2 
  20   chr20_5293775     AKia    A    G        0      0        2 
  20   chr20_5293775     AOna    A    G        0      0        2 
  20   chr20_5293775     ASom    A    G        0      0        2 
  20   chr20_5293775     HCab    A    G        0      0        2 
  20   chr20_5293775     HPrz    A    G        0      0        2 
  20   chr20_5293775     ZBoe    A    G        0      0        2 
  20   chr20_5293775     ZGre    A    G        0      0        2 
  20   chr20_5293775     ZHar    A    G        1      2        2 
  20   chr20_5293775   Sample    A    G        0      0        2 
  20   chr20_5296255     AAsi    A    G        0      0        2 
  20   chr20_5296255     AKia    A    G        0      0        2 
  20   chr20_5296255     AOna    A    G        0      0        2 
  20   chr20_5296255     ASom    A    G        0      0        2 
  20   chr20_5296255     HCab    A    G        0      0        2 
  20   chr20_5296255     HPrz    A    G        0      0        2 
  20   chr20_5296255     ZBoe    A    G        0      0        2 
  20   chr20_5296255     ZGre    A    G      0.5      1        2 
  20   chr20_5296255     ZHar    A    G        0      0        2 
  20   chr20_5296255   Sample    A    G        0      0        2 
  20   chr20_5298461     AAsi    C    T        0      0        2 
  20   chr20_5298461     AKia    C    T        0      0        2 
  20   chr20_5298461     AOna    C    T        0      0        2 
  20   chr20_5298461     ASom    C    T        0      0        2 
  20   chr20_5298461     HCab    C    T        1      2        2 
  20   chr20_5298461     HPrz    C    T        1      2        2 
  20   chr20_5298461     ZBoe    C    T        0      0        2 
  20   chr20_5298461     ZGre    C    T        0      0        2 
  20   chr20_5298461     ZHar    C    T        0      0        2 
  20   chr20_5298461   Sample    C    T        0      0        2 
  20   chr20_5299277     AAsi    G    A        1      2        2 
  20   chr20_5299277     AKia    G    A        0      0        2 
  20   chr20_5299277     AOna    G    A        0      0        2 
  20   chr20_5299277     ASom    G    A        1      2        2 
  20   chr20_5299277     HCab    G    A        0      0        2 
  20   chr20_5299277     HPrz    G    A      0.5      1        2 
  20   chr20_5299277     ZBoe    G    A        0      0        2 
  20   chr20_5299277     ZGre    G    A        0      0        2 
  20   chr20_5299277     ZHar    G    A        0      0        2 
  20   chr20_5299277   Sample    G    A        0      0        2 
  20   chr20_5300047     AAsi    C    A        0      0        2 
  20   chr20_5300047     AKia    C    A        0      0        2 
  20   chr20_5300047     AOna    C    A        0      0        2 
  20   chr20_5300047     ASom    C    A        0      0        2 
  20   chr20_5300047     HCab    C    A        1      2        2 
  20   chr20_5300047     HPrz    C    A        1      2        2 
  20   chr20_5300047     ZBoe    C    A        0      0        2 
  20   chr20_5300047     ZGre    C    A        0      0        2 
  20   chr20_5300047     ZHar    C    A        0      0        2 
  20   chr20_5300047   Sample    C    A        0      0        2 
  20   chr20_5303814     AAsi    G    A        0      0        2 
  20   chr20_5303814     AKia    G    A        0      0        2 
  20   chr20_5303814     AOna    G    A        0      0        2 
  20   chr20_5303814     ASom    G    A        0      0        2 
  20   chr20_5303814     HCab    G    A        1      2        2 
  20   chr20_5303814     HPrz    G    A        1      2        2 
  20   chr20_5303814     ZBoe    G    A        0      0        2 
  20   chr20_5303814     ZGre    G    A        0      0        2 
  20   chr20_5303814     ZHar    G    A        0      0        2 
  20   chr20_5303814   Sample    G    A        1      2        2 
  20   chr20_5306138     AAsi    C    T        0      0        2 
  20   chr20_5306138     AKia    C    T        0      0        2 
  20   chr20_5306138     AOna    C    T        0      0        2 
  20   chr20_5306138     ASom    C    T        0      0        2 
  20   chr20_5306138     HCab    C    T        1      2        2 
  20   chr20_5306138     HPrz    C    T        1      2        2 
  20   chr20_5306138     ZBoe    C    T        0      0        2 
  20   chr20_5306138     ZGre    C    T        0      0        2 
  20   chr20_5306138     ZHar    C    T        0      0        2 
  20   chr20_5306138   Sample    C    T        1      2        2 
  20   chr20_5311115     AAsi    T    G        0      0        2 
  20   chr20_5311115     AKia    T    G        0      0        2 
  20   chr20_5311115     AOna    T    G        0      0        2 
  20   chr20_5311115     ASom    T    G      0.5      1        2 
  20   chr20_5311115     HCab    T    G        0      0        2 
  20   chr20_5311115     HPrz    T    G        0      0        2 
  20   chr20_5311115     ZBoe    T    G        0      0        2 
  20   chr20_5311115     ZGre    T    G        0      0        2 
  20   chr20_5311115     ZHar    T    G        0      0        2 
  20   chr20_5311115   Sample    T    G        0      0        2 
  20   chr20_5311133     AAsi    T    C        0      0        2 
  20   chr20_5311133     AKia    T    C        0      0        2 
  20   chr20_5311133     AOna    T    C        0      0        2 
  20   chr20_5311133     ASom    T    C      0.5      1        2 
  20   chr20_5311133     HCab    T    C        0      0        2 
  20   chr20_5311133     HPrz    T    C        0      0        2 
  20   chr20_5311133     ZBoe    T    C        0      0        2 
  20   chr20_5311133     ZGre    T    C        0      0        2 
  20   chr20_5311133     ZHar    T    C        0      0        2 
  20   chr20_5311133   Sample    T    C        0      0        2 
  20   chr20_5315055     AAsi    C    T        0      0        2 
  20   chr20_5315055     AKia    C    T        0      0        2 
  20   chr20_5315055     AOna    C    T        0      0        2 
  20   chr20_5315055     ASom    C    T        0      0        2 
  20   chr20_5315055     HCab    C    T        1      2        2 
  20   chr20_5315055     HPrz    C    T        1      2        2 
  20   chr20_5315055     ZBoe    C    T        0      0        2 
  20   chr20_5315055     ZGre    C    T        0      0        2 
  20   chr20_5315055     ZHar    C    T        0      0        2 
  20   chr20_5315055   Sample    C    T        1      2        2 
  20   chr20_5329310     AAsi    A    C        0      0        2 
  20   chr20_5329310     AKia    A    C        0      0        2 
  20   chr20_5329310     AOna    A    C        0      0        2 
  20   chr20_5329310     ASom    A    C        0      0        2 
  20   chr20_5329310     HCab    A    C        1      2        2 
  20   chr20_5329310     HPrz    A    C        1      2        2 
  20   chr20_5329310     ZBoe    A    C        0      0        2 
  20   chr20_5329310     ZGre    A    C        0      0        2 
  20   chr20_5329310     ZHar    A    C        0      0        2 
  20   chr20_5329310   Sample    A    C        1      2        2 
  20   chr20_5331298     AAsi    A    G        0      0        2 
  20   chr20_5331298     AKia    A    G        0      0        2 
  20   chr20_5331298     AOna    A    G        0      0        2 
  20   chr20_5331298     ASom    A    G        0      0        2 
  20   chr20_5331298     HCab    A    G        0      0        2 
  20   chr20_5331298     HPrz    A    G        0      0        2 
  20   chr20_5331298     ZBoe    A    G        0      0        2 
  20   chr20_5331298     ZGre    A    G        1      2        2 
  20   chr20_5331298     ZHar    A    G        0      0        2 
  20   chr20_5331298   Sample    A    G        0      0        2 
  20   chr20_5332061     AAsi    G    A        0      0        2 
  20   chr20_5332061     AKia    G    A        0      0        2 
  20   chr20_5332061     AOna    G    A        0      0        2 
  20   chr20_5332061     ASom    G    A      0.5      1        2 
  20   chr20_5332061     HCab    G    A        0      0        2 
  20   chr20_5332061     HPrz    G    A        0      0        2 
  20   chr20_5332061     ZBoe    G    A        0      0        2 
  20   chr20_5332061     ZGre    G    A        0      0        2 
  20   chr20_5332061     ZHar    G    A        0      0        2 
  20   chr20_5332061   Sample    G    A        0      0        2 
  20   chr20_5332129     AAsi    C    T        0      0        2 
  20   chr20_5332129     AKia    C    T        0      0        2 
  20   chr20_5332129     AOna    C    T        1      2        2 
  20   chr20_5332129     ASom    C    T        0      0        2 
  20   chr20_5332129     HCab    C    T        0      0        2 
  20   chr20_5332129     HPrz    C    T        1      2        2 
  20   chr20_5332129     ZBoe    C    T        0      0        2 
  20   chr20_5332129     ZGre    C    T        0      0        2 
  20   chr20_5332129     ZHar    C    T        0      0        2 
  20   chr20_5332129   Sample    C    T        0      0        2 
  20   chr20_5343956     AAsi    A    C        0      0        2 
  20   chr20_5343956     AKia    A    C        0      0        2 
  20   chr20_5343956     AOna    A    C        0      0        2 
  20   chr20_5343956     ASom    A    C        0      0        2 
  20   chr20_5343956     HCab    A    C        1      2        2 
  20   chr20_5343956     HPrz    A    C        0      0        2 
  20   chr20_5343956     ZBoe    A    C        0      0        2 
  20   chr20_5343956     ZGre    A    C        0      0        2 
  20   chr20_5343956     ZHar    A    C        0      0        2 
  20   chr20_5343956   Sample    A    C        1      2        2 
  20   chr20_5344838     AAsi    C    T        0      0        2 
  20   chr20_5344838     AKia    C    T        0      0        2 
  20   chr20_5344838     AOna    C    T        0      0        2 
  20   chr20_5344838     ASom    C    T        0      0        2 
  20   chr20_5344838     HCab    C    T        1      2        2 
  20   chr20_5344838     HPrz    C    T        1      2        2 
  20   chr20_5344838     ZBoe    C    T        0      0        2 
  20   chr20_5344838     ZGre    C    T        0      0        2 
  20   chr20_5344838     ZHar    C    T        0      0        2 
  20   chr20_5344838   Sample    C    T        1      2        2 
  20   chr20_5345527     AAsi    C    T        0      0        2 
  20   chr20_5345527     AKia    C    T        0      0        2 
  20   chr20_5345527     AOna    C    T        0      0        2 
  20   chr20_5345527     ASom    C    T        0      0        2 
  20   chr20_5345527     HCab    C    T        1      2        2 
  20   chr20_5345527     HPrz    C    T        1      2        2 
  20   chr20_5345527     ZBoe    C    T        0      0        2 
  20   chr20_5345527     ZGre    C    T        0      0        2 
  20   chr20_5345527     ZHar    C    T        0      0        2 
  20   chr20_5345527   Sample    C    T        1      2        2 
  20   chr20_5345566     AAsi    A    C        0      0        2 
  20   chr20_5345566     AKia    A    C        0      0        2 
  20   chr20_5345566     AOna    A    C        0      0        2 
  20   chr20_5345566     ASom    A    C        0      0        2 
  20   chr20_5345566     HCab    A    C        1      2        2 
  20   chr20_5345566     HPrz    A    C        1      2        2 
  20   chr20_5345566     ZBoe    A    C        0      0        2 
  20   chr20_5345566     ZGre    A    C        0      0        2 
  20   chr20_5345566     ZHar    A    C        0      0        2 
  20   chr20_5345566   Sample    A    C        1      2        2 
  20   chr20_5348644     AAsi    C    G        0      0        2 
  20   chr20_5348644     AKia    C    G        0      0        2 
  20   chr20_5348644     AOna    C    G        0      0        2 
  20   chr20_5348644     ASom    C    G        0      0        2 
  20   chr20_5348644     HCab    C    G        1      2        2 
  20   chr20_5348644     HPrz    C    G        0      0        2 
  20   chr20_5348644     ZBoe    C    G        0      0        2 
  20   chr20_5348644     ZGre    C    G        0      0        2 
  20   chr20_5348644     ZHar    C    G        0      0        2 
  20   chr20_5348644   Sample    C    G        1      2        2 
  20   chr20_5348985     AAsi    A    G        0      0        2 
  20   chr20_5348985     AKia    A    G        0      0        2 
  20   chr20_5348985     AOna    A    G        0      0        2 
  20   chr20_5348985     ASom    A    G        0      0        2 
  20   chr20_5348985     HCab    A    G        0      0        2 
  20   chr20_5348985     HPrz    A    G        0      0        2 
  20   chr20_5348985     ZBoe    A    G        0      0        2 
  20   chr20_5348985     ZGre    A    G        1      2        2 
  20   chr20_5348985     ZHar    A    G        0      0        2 
  20   chr20_5348985   Sample    A    G        0      0        2 
  20   chr20_5357727     AAsi    G    A      0.5      1        2 
  20   chr20_5357727     AKia    G    A        0      0        2 
  20   chr20_5357727     AOna    G    A        0      0        2 
  20   chr20_5357727     ASom    G    A        1      2        2 
  20   chr20_5357727     HCab    G    A        0      0        2 
  20   chr20_5357727     HPrz    G    A        0      0        2 
  20   chr20_5357727     ZBoe    G    A        0      0        2 
  20   chr20_5357727     ZGre    G    A        0      0        2 
  20   chr20_5357727     ZHar    G    A        0      0        2 
  20   chr20_5357727   Sample    G    A        0      0        2 
  20   chr20_5360261     AAsi    T    G      0.5      1        2 
  20   chr20_5360261     AKia    T    G        0      0        2 
  20   chr20_5360261     AOna    T    G        0      0        2 
  20   chr20_5360261     ASom    T    G        0      0        2 
  20   chr20_5360261     HCab    T    G        0      0        2 
  20   chr20_5360261     HPrz    T    G        0      0        2 
  20   chr20_5360261     ZBoe    T    G        0      0        2 
  20   chr20_5360261     ZGre    T    G        0      0        2 
  20   chr20_5360261     ZHar    T    G        0      0        2 
  20   chr20_5360261   Sample    T    G        0      0        2 
  20   chr20_5361541     AAsi    C    T        0      0        2 
  20   chr20_5361541     AKia    C    T        0      0        2 
  20   chr20_5361541     AOna    C    T        0      0        2 
  20   chr20_5361541     ASom    C    T        0      0        2 
  20   chr20_5361541     HCab    C    T        1      2        2 
  20   chr20_5361541     HPrz    C    T        0      0        2 
  20   chr20_5361541     ZBoe    C    T        0      0        2 
  20   chr20_5361541     ZGre    C    T        0      0        2 
  20   chr20_5361541     ZHar    C    T        0      0        2 
  20   chr20_5361541   Sample    C    T        1      2        2 
  20   chr20_5364942     AAsi    C    T        0      0        2 
  20   chr20_5364942     AKia    C    T        0      0        2 
  20   chr20_5364942     AOna    C    T        0      0        2 
  20   chr20_5364942     ASom    C    T        0      0        2 
  20   chr20_5364942     HCab    C    T        1      2        2 
  20   chr20_5364942     HPrz    C    T        1      2        2 
  20   chr20_5364942     ZBoe    C    T        0      0        2 
  20   chr20_5364942     ZGre    C    T        0      0        2 
  20   chr20_5364942     ZHar    C    T        0      0        2 
  20   chr20_5364942   Sample    C    T        1      2        2 
  20   chr20_5365941     AAsi    A    T      0.5      1        2 
  20   chr20_5365941     AKia    A    T        0      0        2 
  20   chr20_5365941     AOna    A    T        0      0        2 
  20   chr20_5365941     ASom    A    T        1      2        2 
  20   chr20_5365941     HCab    A    T        0      0        2 
  20   chr20_5365941     HPrz    A    T        0      0        2 
  20   chr20_5365941     ZBoe    A    T        0      0        2 
  20   chr20_5365941     ZGre    A    T        0      0        2 
  20   chr20_5365941     ZHar    A    T        0      0        2 
  20   chr20_5365941   Sample    A    T        0      0        2 
  20   chr20_5371899     AAsi    C    T        0      0        2 
  20   chr20_5371899     AKia    C    T        1      2        2 
  20   chr20_5371899     AOna    C    T        1      2        2 
  20   chr20_5371899     ASom    C    T        0      0        2 
  20   chr20_5371899     HCab    C    T        0      0        2 
  20   chr20_5371899     HPrz    C    T        0      0        2 
  20   chr20_5371899     ZBoe    C    T        0      0        2 
  20   chr20_5371899     ZGre    C    T        0      0        2 
  20   chr20_5371899     ZHar    C    T        0      0        2 
  20   chr20_5371899   Sample    C    T        0      0        2 
  20   chr20_5373673     AAsi    C    T        0      0        2 
  20   chr20_5373673     AKia    C    T        0      0        2 
  20   chr20_5373673     AOna    C    T        0      0        2 
  20   chr20_5373673     ASom    C    T        0      0        2 
  20   chr20_5373673     HCab    C    T        1      2        2 
  20   chr20_5373673     HPrz    C    T        1      2        2 
  20   chr20_5373673     ZBoe    C    T        0      0        2 
  20   chr20_5373673     ZGre    C    T        0      0        2 
  20   chr20_5373673     ZHar    C    T        0      0        2 
  20   chr20_5373673   Sample    C    T        1      2        2 
  20   chr20_5379502     AAsi    T    A        0      0        2 
  20   chr20_5379502     AKia    T    A        0      0        2 
  20   chr20_5379502     AOna    T    A        0      0        2 
  20   chr20_5379502     ASom    T    A        0      0        2 
  20   chr20_5379502     HCab    T    A        0      0        2 
  20   chr20_5379502     HPrz    T    A        0      0        2 
  20   chr20_5379502     ZBoe    T    A        1      2        2 
  20   chr20_5379502     ZGre    T    A        1      2        2 
  20   chr20_5379502     ZHar    T    A        1      2        2 
  20   chr20_5379502   Sample    T    A        0      0        2 
  20   chr20_5380099     AAsi    T    C        0      0        2 
  20   chr20_5380099     AKia    T    C        0      0        2 
  20   chr20_5380099     AOna    T    C        0      0        2 
  20   chr20_5380099     ASom    T    C        0      0        2 
  20   chr20_5380099     HCab    T    C        0      0        2 
  20   chr20_5380099     HPrz    T    C        0      0        2 
  20   chr20_5380099     ZBoe    T    C        1      2        2 
  20   chr20_5380099     ZGre    T    C        1      2        2 
  20   chr20_5380099     ZHar    T    C        1      2        2 
  20   chr20_5380099   Sample    T    C        0      0        2 
  20   chr20_5380443     AAsi    G    A        0      0        2 
  20   chr20_5380443     AKia    G    A        0      0        2 
  20   chr20_5380443     AOna    G    A        0      0        2 
  20   chr20_5380443     ASom    G    A        0      0        2 
  20   chr20_5380443     HCab    G    A        1      2        2 
  20   chr20_5380443     HPrz    G    A        1      2        2 
  20   chr20_5380443     ZBoe    G    A        0      0        2 
  20   chr20_5380443     ZGre    G    A        0      0        2 
  20   chr20_5380443     ZHar    G    A        0      0        2 
  20   chr20_5380443   Sample    G    A        1      2        2 
  20   chr20_5389195     AAsi    A    T        0      0        2 
  20   chr20_5389195     AKia    A    T        0      0        2 
  20   chr20_5389195     AOna    A    T        0      0        2 
  20   chr20_5389195     ASom    A    T        0      0        2 
  20   chr20_5389195     HCab    A    T        0      0        2 
  20   chr20_5389195     HPrz    A    T      0.5      1        2 
  20   chr20_5389195     ZBoe    A    T        0      0        2 
  20   chr20_5389195     ZGre    A    T        0      0        2 
  20   chr20_5389195     ZHar    A    T        0      0        2 
  20   chr20_5389195   Sample    A    T        1      2        2 
  20   chr20_5391448     AAsi    C    A        0      0        2 
  20   chr20_5391448     AKia    C    A        0      0        2 
  20   chr20_5391448     AOna    C    A        0      0        2 
  20   chr20_5391448     ASom    C    A        0      0        2 
  20   chr20_5391448     HCab    C    A        0      0        2 
  20   chr20_5391448     HPrz    C    A      0.5      1        2 
  20   chr20_5391448     ZBoe    C    A        0      0        2 
  20   chr20_5391448     ZGre    C    A        0      0        2 
  20   chr20_5391448     ZHar    C    A        0      0        2 
  20   chr20_5391448   Sample    C    A        1      2        2 
  20   chr20_5398856     AAsi    G    A        0      0        2 
  20   chr20_5398856     AKia    G    A        0      0        2 
  20   chr20_5398856     AOna    G    A        0      0        2 
  20   chr20_5398856     ASom    G    A        0      0        2 
  20   chr20_5398856     HCab    G    A        0      0        2 
  20   chr20_5398856     HPrz    G    A      0.5      1        2 
  20   chr20_5398856     ZBoe    G    A        0      0        2 
  20   chr20_5398856     ZGre    G    A        0      0        2 
  20   chr20_5398856     ZHar    G    A        0      0        2 
  20   chr20_5398856   Sample    G    A        1      2        2 
  20   chr20_5401711     AAsi    T    C        0      0        2 
  20   chr20_5401711     AKia    T    C      0.5      1        2 
  20   chr20_5401711     AOna    T    C        0      0        2 
  20   chr20_5401711     ASom    T    C        0      0        2 
  20   chr20_5401711     HCab    T    C        0      0        2 
  20   chr20_5401711     HPrz    T    C        0      0        2 
  20   chr20_5401711     ZBoe    T    C        0      0        2 
  20   chr20_5401711     ZGre    T    C        0      0        2 
  20   chr20_5401711     ZHar    T    C        0      0        2 
  20   chr20_5401711   Sample    T    C        0      0        2 
  20   chr20_5402176     AAsi    G    C        0      0        2 
  20   chr20_5402176     AKia    G    C        0      0        2 
  20   chr20_5402176     AOna    G    C        0      0        2 
  20   chr20_5402176     ASom    G    C        0      0        2 
  20   chr20_5402176     HCab    G    C        0      0        2 
  20   chr20_5402176     HPrz    G    C        0      0        2 
  20   chr20_5402176     ZBoe    G    C        1      2        2 
  20   chr20_5402176     ZGre    G    C        0      0        2 
  20   chr20_5402176     ZHar    G    C        0      0        2 
  20   chr20_5402176   Sample    G    C        0      0        2 
  20   chr20_5417128     AAsi    C    G      0.5      1        2 
  20   chr20_5417128     AKia    C    G        0      0        2 
  20   chr20_5417128     AOna    C    G        0      0        2 
  20   chr20_5417128     ASom    C    G        0      0        2 
  20   chr20_5417128     HCab    C    G        0      0        2 
  20   chr20_5417128     HPrz    C    G        0      0        2 
  20   chr20_5417128     ZBoe    C    G        0      0        2 
  20   chr20_5417128     ZGre    C    G        0      0        2 
  20   chr20_5417128     ZHar    C    G        0      0        2 
  20   chr20_5417128   Sample    C    G        0      0        2 
  20   chr20_5420718     AAsi    C    T        0      0        2 
  20   chr20_5420718     AKia    C    T        0      0        2 
  20   chr20_5420718     AOna    C    T        0      0        2 
  20   chr20_5420718     ASom    C    T        0      0        2 
  20   chr20_5420718     HCab    C    T        0      0        2 
  20   chr20_5420718     HPrz    C    T        0      0        2 
  20   chr20_5420718     ZBoe    C    T        1      2        2 
  20   chr20_5420718     ZGre    C    T        0      0        2 
  20   chr20_5420718     ZHar    C    T        0      0        2 
  20   chr20_5420718   Sample    C    T        0      0        2 
  20   chr20_5421577     AAsi    T    C      0.5      1        2 
  20   chr20_5421577     AKia    T    C        0      0        2 
  20   chr20_5421577     AOna    T    C        0      0        2 
  20   chr20_5421577     ASom    T    C        0      0        2 
  20   chr20_5421577     HCab    T    C        0      0        2 
  20   chr20_5421577     HPrz    T    C        0      0        2 
  20   chr20_5421577     ZBoe    T    C        0      0        2 
  20   chr20_5421577     ZGre    T    C        0      0        2 
  20   chr20_5421577     ZHar    T    C        0      0        2 
  20   chr20_5421577   Sample    T    C        0      0        2 
  20   chr20_5449574     AAsi    A    C      0.5      1        2 
  20   chr20_5449574     AKia    A    C        0      0        2 
  20   chr20_5449574     AOna    A    C        0      0        2 
  20   chr20_5449574     ASom    A    C        0      0        2 
  20   chr20_5449574     HCab    A    C        0      0        2 
  20   chr20_5449574     HPrz    A    C        0      0        2 
  20   chr20_5449574     ZBoe    A    C        0      0        2 
  20   chr20_5449574     ZGre    A    C        0      0        2 
  20   chr20_5449574     ZHar    A    C        0      0        2 
  20   chr20_5449574   Sample    A    C        0      0        2 
  20   chr20_5459069     AAsi    A    G        0      0        2 
  20   chr20_5459069     AKia    A    G        0      0        2 
  20   chr20_5459069     AOna    A    G        0      0        2 
  20   chr20_5459069     ASom    A    G        0      0        2 
  20   chr20_5459069     HCab    A    G        1      2        2 
  20   chr20_5459069     HPrz    A    G        1      2        2 
  20   chr20_5459069     ZBoe    A    G        0      0        2 
  20   chr20_5459069     ZGre    A    G        0      0        2 
  20   chr20_5459069     ZHar    A    G        0      0        2 
  20   chr20_5459069   Sample    A    G        1      2        2 
  20   chr20_5461939     AAsi    A    G        1      2        2 
  20   chr20_5461939     AKia    A    G        0      0        2 
  20   chr20_5461939     AOna    A    G        0      0        2 
  20   chr20_5461939     ASom    A    G        1      2        2 
  20   chr20_5461939     HCab    A    G        0      0        2 
  20   chr20_5461939     HPrz    A    G        0      0        2 
  20   chr20_5461939     ZBoe    A    G        0      0        2 
  20   chr20_5461939     ZGre    A    G        0      0        2 
  20   chr20_5461939     ZHar    A    G        0      0        2 
  20   chr20_5461939   Sample    A    G        0      0        2 
  20   chr20_5464538     AAsi    T    C      0.5      1        2 
  20   chr20_5464538     AKia    T    C        0      0        2 
  20   chr20_5464538     AOna    T    C        0      0        2 
  20   chr20_5464538     ASom    T    C        0      0        2 
  20   chr20_5464538     HCab    T    C        0      0        2 
  20   chr20_5464538     HPrz    T    C        0      0        2 
  20   chr20_5464538     ZBoe    T    C        0      0        2 
  20   chr20_5464538     ZGre    T    C        0      0        2 
  20   chr20_5464538     ZHar    T    C        0      0        2 
  20   chr20_5464538   Sample    T    C        0      0        2 
  20   chr20_5468008     AAsi    A    G        0      0        2 
  20   chr20_5468008     AKia    A    G        1      2        2 
  20   chr20_5468008     AOna    A    G        0      0        2 
  20   chr20_5468008     ASom    A    G        0      0        2 
  20   chr20_5468008     HCab    A    G        0      0        2 
  20   chr20_5468008     HPrz    A    G        0      0        2 
  20   chr20_5468008     ZBoe    A    G        0      0        2 
  20   chr20_5468008     ZGre    A    G        0      0        2 
  20   chr20_5468008     ZHar    A    G        0      0        2 
  20   chr20_5468008   Sample    A    G        0      0        2 
  20   chr20_5476383     AAsi    A    C        0      0        2 
  20   chr20_5476383     AKia    A    C        0      0        2 
  20   chr20_5476383     AOna    A    C        0      0        2 
  20   chr20_5476383     ASom    A    C        0      0        2 
  20   chr20_5476383     HCab    A    C        0      0        2 
  20   chr20_5476383     HPrz    A    C        0      0        2 
  20   chr20_5476383     ZBoe    A    C        0      0        2 
  20   chr20_5476383     ZGre    A    C        1      2        2 
  20   chr20_5476383     ZHar    A    C        0      0        2 
  20   chr20_5476383   Sample    A    C        0      0        2 
  20   chr20_5476799     AAsi    A    G        0      0        2 
  20   chr20_5476799     AKia    A    G        0      0        2 
  20   chr20_5476799     AOna    A    G        0      0        2 
  20   chr20_5476799     ASom    A    G        0      0        2 
  20   chr20_5476799     HCab    A    G        0      0        2 
  20   chr20_5476799     HPrz    A    G      0.5      1        2 
  20   chr20_5476799     ZBoe    A    G        0      0        2 
  20   chr20_5476799     ZGre    A    G        0      0        2 
  20   chr20_5476799     ZHar    A    G        0      0        2 
  20   chr20_5476799   Sample    A    G        0      0        2 
  20   chr20_5488480     AAsi    A    G        0      0        2 
  20   chr20_5488480     AKia    A    G        0      0        2 
  20   chr20_5488480     AOna    A    G        0      0        2 
  20   chr20_5488480     ASom    A    G        0      0        2 
  20   chr20_5488480     HCab    A    G        0      0        2 
  20   chr20_5488480     HPrz    A    G        0      0        2 
  20   chr20_5488480     ZBoe    A    G        1      2        2 
  20   chr20_5488480     ZGre    A    G        0      0        2 
  20   chr20_5488480     ZHar    A    G        1      2        2 
  20   chr20_5488480   Sample    A    G        0      0        2 
  20   chr20_5493354     AAsi    T    C        0      0        2 
  20   chr20_5493354     AKia    T    C        0      0        2 
  20   chr20_5493354     AOna    T    C        0      0        2 
  20   chr20_5493354     ASom    T    C        0      0        2 
  20   chr20_5493354     HCab    T    C        1      2        2 
  20   chr20_5493354     HPrz    T    C        1      2        2 
  20   chr20_5493354     ZBoe    T    C        0      0        2 
  20   chr20_5493354     ZGre    T    C        0      0        2 
  20   chr20_5493354     ZHar    T    C        0      0        2 
  20   chr20_5493354   Sample    T    C        1      2        2 
  20   chr20_5496453     AAsi    A    G        0      0        2 
  20   chr20_5496453     AKia    A    G        0      0        2 
  20   chr20_5496453     AOna    A    G        0      0        2 
  20   chr20_5496453     ASom    A    G        0      0        2 
  20   chr20_5496453     HCab    A    G        0      0        2 
  20   chr20_5496453     HPrz    A    G        0      0        2 
  20   chr20_5496453     ZBoe    A    G      0.5      1        2 
  20   chr20_5496453     ZGre    A    G        0      0        2 
  20   chr20_5496453     ZHar    A    G        0      0        2 
  20   chr20_5496453   Sample    A    G        0      0        2 
  20   chr20_5496501     AAsi    G    C        0      0        2 
  20   chr20_5496501     AKia    G    C        0      0        2 
  20   chr20_5496501     AOna    G    C        0      0        2 
  20   chr20_5496501     ASom    G    C        0      0        2 
  20   chr20_5496501     HCab    G    C        1      2        2 
  20   chr20_5496501     HPrz    G    C        1      2        2 
  20   chr20_5496501     ZBoe    G    C        0      0        2 
  20   chr20_5496501     ZGre    G    C        0      0        2 
  20   chr20_5496501     ZHar    G    C        0      0        2 
  20   chr20_5496501   Sample    G    C        1      2        2 
  20   chr20_5506846     AAsi    A    C        0      0        2 
  20   chr20_5506846     AKia    A    C        0      0        2 
  20   chr20_5506846     AOna    A    C        0      0        2 
  20   chr20_5506846     ASom    A    C        0      0        2 
  20   chr20_5506846     HCab    A    C        0      0        2 
  20   chr20_5506846     HPrz    A    C        0      0        2 
  20   chr20_5506846     ZBoe    A    C        0      0        2 
  20   chr20_5506846     ZGre    A    C        0      0        2 
  20   chr20_5506846     ZHar    A    C      0.5      1        2 
  20   chr20_5506846   Sample    A    C        0      0        2 
  20   chr20_5509085     AAsi    A    G        0      0        2 
  20   chr20_5509085     AKia    A    G        0      0        2 
  20   chr20_5509085     AOna    A    G        0      0        2 
  20   chr20_5509085     ASom    A    G        0      0        2 
  20   chr20_5509085     HCab    A    G        0      0        2 
  20   chr20_5509085     HPrz    A    G        1      2        2 
  20   chr20_5509085     ZBoe    A    G        0      0        2 
  20   chr20_5509085     ZGre    A    G        0      0        2 
  20   chr20_5509085     ZHar    A    G        0      0        2 
  20   chr20_5509085   Sample    A    G        0      0        2 
  20   chr20_5511185     AAsi    C    T        0      0        2 
  20   chr20_5511185     AKia    C    T        0      0        2 
  20   chr20_5511185     AOna    C    T        0      0        2 
  20   chr20_5511185     ASom    C    T        0      0        2 
  20   chr20_5511185     HCab    C    T        0      0        2 
  20   chr20_5511185     HPrz    C    T        1      2        2 
  20   chr20_5511185     ZBoe    C    T        0      0        2 
  20   chr20_5511185     ZGre    C    T        0      0        2 
  20   chr20_5511185     ZHar    C    T        0      0        2 
  20   chr20_5511185   Sample    C    T        0      0        2 
  20   chr20_5533446     AAsi    G    T        0      0        2 
  20   chr20_5533446     AKia    G    T        0      0        2 
  20   chr20_5533446     AOna    G    T        0      0        2 
  20   chr20_5533446     ASom    G    T        0      0        2 
  20   chr20_5533446     HCab    G    T        1      2        2 
  20   chr20_5533446     HPrz    G    T        1      2        2 
  20   chr20_5533446     ZBoe    G    T        0      0        2 
  20   chr20_5533446     ZGre    G    T        0      0        2 
  20   chr20_5533446     ZHar    G    T        0      0        2 
  20   chr20_5533446   Sample    G    T        1      2        2 
  20   chr20_5535486     AAsi    A    G        0      0        2 
  20   chr20_5535486     AKia    A    G        0      0        2 
  20   chr20_5535486     AOna    A    G        0      0        2 
  20   chr20_5535486     ASom    A    G        0      0        2 
  20   chr20_5535486     HCab    A    G        0      0        2 
  20   chr20_5535486     HPrz    A    G      0.5      1        2 
  20   chr20_5535486     ZBoe    A    G        0      0        2 
  20   chr20_5535486     ZGre    A    G        0      0        2 
  20   chr20_5535486     ZHar    A    G        0      0        2 
  20   chr20_5535486   Sample    A    G        0      0        2 
  20   chr20_5536399     AAsi    A    G        0      0        2 
  20   chr20_5536399     AKia    A    G      0.5      1        2 
  20   chr20_5536399     AOna    A    G        0      0        2 
  20   chr20_5536399     ASom    A    G        0      0        2 
  20   chr20_5536399     HCab    A    G        0      0        2 
  20   chr20_5536399     HPrz    A    G        0      0        2 
  20   chr20_5536399     ZBoe    A    G        0      0        2 
  20   chr20_5536399     ZGre    A    G        0      0        2 
  20   chr20_5536399     ZHar    A    G        0      0        2 
  20   chr20_5536399   Sample    A    G        0      0        2 
  20   chr20_5537481     AAsi    G    T      0.5      1        2 
  20   chr20_5537481     AKia    G    T        0      0        2 
  20   chr20_5537481     AOna    G    T        0      0        2 
  20   chr20_5537481     ASom    G    T        0      0        2 
  20   chr20_5537481     HCab    G    T        0      0        2 
  20   chr20_5537481     HPrz    G    T        0      0        2 
  20   chr20_5537481     ZBoe    G    T        0      0        2 
  20   chr20_5537481     ZGre    G    T        0      0        2 
  20   chr20_5537481     ZHar    G    T        0      0        2 
  20   chr20_5537481   Sample    G    T        0      0        2 
  20   chr20_5545876     AAsi    C    G        0      0        2 
  20   chr20_5545876     AKia    C    G        0      0        2 
  20   chr20_5545876     AOna    C    G        0      0        2 
  20   chr20_5545876     ASom    C    G        0      0        2 
  20   chr20_5545876     HCab    C    G        1      2        2 
  20   chr20_5545876     HPrz    C    G        1      2        2 
  20   chr20_5545876     ZBoe    C    G        0      0        2 
  20   chr20_5545876     ZGre    C    G        0      0        2 
  20   chr20_5545876     ZHar    C    G        0      0        2 
  20   chr20_5545876   Sample    C    G        1      2        2 
  20   chr20_5549676     AAsi    G    A        0      0        2 
  20   chr20_5549676     AKia    G    A        0      0        2 
  20   chr20_5549676     AOna    G    A        0      0        2 
  20   chr20_5549676     ASom    G    A        0      0        2 
  20   chr20_5549676     HCab    G    A        1      2        2 
  20   chr20_5549676     HPrz    G    A        1      2        2 
  20   chr20_5549676     ZBoe    G    A        0      0        2 
  20   chr20_5549676     ZGre    G    A        0      0        2 
  20   chr20_5549676     ZHar    G    A        0      0        2 
  20   chr20_5549676   Sample    G    A        1      2        2 
  20   chr20_5553256     AAsi    T    C        0      0        2 
  20   chr20_5553256     AKia    T    C        0      0        2 
  20   chr20_5553256     AOna    T    C        0      0        2 
  20   chr20_5553256     ASom    T    C        0      0        2 
  20   chr20_5553256     HCab    T    C        0      0        2 
  20   chr20_5553256     HPrz    T    C        0      0        2 
  20   chr20_5553256     ZBoe    T    C        0      0        2 
  20   chr20_5553256     ZGre    T    C        0      0        2 
  20   chr20_5553256     ZHar    T    C        1      2        2 
  20   chr20_5553256   Sample    T    C        0      0        2 
  20   chr20_5562251     AAsi    G    A        0      0        2 
  20   chr20_5562251     AKia    G    A        0      0        2 
  20   chr20_5562251     AOna    G    A        0      0        2 
  20   chr20_5562251     ASom    G    A        0      0        2 
  20   chr20_5562251     HCab    G    A        0      0        2 
  20   chr20_5562251     HPrz    G    A        0      0        2 
  20   chr20_5562251     ZBoe    G    A      0.5      1        2 
  20   chr20_5562251     ZGre    G    A        0      0        2 
  20   chr20_5562251     ZHar    G    A        0      0        2 
  20   chr20_5562251   Sample    G    A        0      0        2 
  20   chr20_5564813     AAsi    T    C        0      0        2 
  20   chr20_5564813     AKia    T    C        0      0        2 
  20   chr20_5564813     AOna    T    C        0      0        2 
  20   chr20_5564813     ASom    T    C        0      0        2 
  20   chr20_5564813     HCab    T    C        0      0        2 
  20   chr20_5564813     HPrz    T    C        0      0        2 
  20   chr20_5564813     ZBoe    T    C        0      0        2 
  20   chr20_5564813     ZGre    T    C        1      2        2 
  20   chr20_5564813     ZHar    T    C        0      0        2 
  20   chr20_5564813   Sample    T    C        0      0        2 
  20   chr20_5565882     AAsi    G    A        0      0        2 
  20   chr20_5565882     AKia    G    A        0      0        2 
  20   chr20_5565882     AOna    G    A        0      0        2 
  20   chr20_5565882     ASom    G    A        0      0        2 
  20   chr20_5565882     HCab    G    A        0      0        2 
  20   chr20_5565882     HPrz    G    A        0      0        2 
  20   chr20_5565882     ZBoe    G    A      0.5      1        2 
  20   chr20_5565882     ZGre    G    A        0      0        2 
  20   chr20_5565882     ZHar    G    A        0      0        2 
  20   chr20_5565882   Sample    G    A        0      0        2 
  20   chr20_5566967     AAsi    C    A        0      0        2 
  20   chr20_5566967     AKia    C    A        0      0        2 
  20   chr20_5566967     AOna    C    A        0      0        2 
  20   chr20_5566967     ASom    C    A        0      0        2 
  20   chr20_5566967     HCab    C    A        0      0        2 
  20   chr20_5566967     HPrz    C    A        0      0        2 
  20   chr20_5566967     ZBoe    C    A        0      0        2 
  20   chr20_5566967     ZGre    C    A        0      0        2 
  20   chr20_5566967     ZHar    C    A        1      2        2 
  20   chr20_5566967   Sample    C    A        0      0        2 
  20   chr20_5582167     AAsi    T    C        0      0        2 
  20   chr20_5582167     AKia    T    C        0      0        2 
  20   chr20_5582167     AOna    T    C        0      0        2 
  20   chr20_5582167     ASom    T    C        0      0        2 
  20   chr20_5582167     HCab    T    C        1      2        2 
  20   chr20_5582167     HPrz    T    C        1      2        2 
  20   chr20_5582167     ZBoe    T    C        0      0        2 
  20   chr20_5582167     ZGre    T    C        0      0        2 
  20   chr20_5582167     ZHar    T    C        0      0        2 
  20   chr20_5582167   Sample    T    C        1      2        2 
  20   chr20_5587451     AAsi    G    A        0      0        2 
  20   chr20_5587451     AKia    G    A        0      0        2 
  20   chr20_5587451     AOna    G    A        0      0        2 
  20   chr20_5587451     ASom    G    A        0      0        2 
  20   chr20_5587451     HCab    G    A        1      2        2 
  20   chr20_5587451     HPrz    G    A        1      2        2 
  20   chr20_5587451     ZBoe    G    A        0      0        2 
  20   chr20_5587451     ZGre    G    A        0      0        2 
  20   chr20_5587451     ZHar    G    A        0      0        2 
  20   chr20_5587451   Sample    G    A        1      2        2 
  20   chr20_5590517     AAsi    A    T        0      0        2 
  20   chr20_5590517     AKia    A    T        0      0        2 
  20   chr20_5590517     AOna    A    T        0      0        2 
  20   chr20_5590517     ASom    A    T        0      0        2 
  20   chr20_5590517     HCab    A    T        1      2        2 
  20   chr20_5590517     HPrz    A    T        1      2        2 
  20   chr20_5590517     ZBoe    A    T        0      0        2 
  20   chr20_5590517     ZGre    A    T        0      0        2 
  20   chr20_5590517     ZHar    A    T        0      0        2 
  20   chr20_5590517   Sample    A    T        1      2        2 
  20   chr20_5591805     AAsi    C    T        0      0        2 
  20   chr20_5591805     AKia    C    T        0      0        2 
  20   chr20_5591805     AOna    C    T        0      0        2 
  20   chr20_5591805     ASom    C    T        0      0        2 
  20   chr20_5591805     HCab    C    T        0      0        2 
  20   chr20_5591805     HPrz    C    T        0      0        2 
  20   chr20_5591805     ZBoe    C    T      0.5      1        2 
  20   chr20_5591805     ZGre    C    T        0      0        2 
  20   chr20_5591805     ZHar    C    T        0      0        2 
  20   chr20_5591805   Sample    C    T        0      0        2 
  20   chr20_5598802     AAsi    A    G        0      0        2 
  20   chr20_5598802     AKia    A    G        0      0        2 
  20   chr20_5598802     AOna    A    G        0      0        2 
  20   chr20_5598802     ASom    A    G      0.5      1        2 
  20   chr20_5598802     HCab    A    G        0      0        2 
  20   chr20_5598802     HPrz    A    G        0      0        2 
  20   chr20_5598802     ZBoe    A    G        0      0        2 
  20   chr20_5598802     ZGre    A    G        0      0        2 
  20   chr20_5598802     ZHar    A    G        0      0        2 
  20   chr20_5598802   Sample    A    G        0      0        2 
  20   chr20_5619027     AAsi    A    G        1      2        2 
  20   chr20_5619027     AKia    A    G        0      0        2 
  20   chr20_5619027     AOna    A    G        0      0        2 
  20   chr20_5619027     ASom    A    G        1      2        2 
  20   chr20_5619027     HCab    A    G        0      0        2 
  20   chr20_5619027     HPrz    A    G        0      0        2 
  20   chr20_5619027     ZBoe    A    G        0      0        2 
  20   chr20_5619027     ZGre    A    G        0      0        2 
  20   chr20_5619027     ZHar    A    G        0      0        2 
  20   chr20_5619027   Sample    A    G        0      0        2 
  20   chr20_5620612     AAsi    C    A        0      0        2 
  20   chr20_5620612     AKia    C    A        0      0        2 
  20   chr20_5620612     AOna    C    A        1      2        2 
  20   chr20_5620612     ASom    C    A        0      0        2 
  20   chr20_5620612     HCab    C    A        0      0        2 
  20   chr20_5620612     HPrz    C    A        0      0        2 
  20   chr20_5620612     ZBoe    C    A        0      0        2 
  20   chr20_5620612     ZGre    C    A        0      0        2 
  20   chr20_5620612     ZHar    C    A        0      0        2 
  20   chr20_5620612   Sample    C    A        0      0        2 
  20   chr20_5623915     AAsi    C    T      0.5      1        2 
  20   chr20_5623915     AKia    C    T        0      0        2 
  20   chr20_5623915     AOna    C    T        0      0        2 
  20   chr20_5623915     ASom    C    T        0      0        2 
  20   chr20_5623915     HCab    C    T        0      0        2 
  20   chr20_5623915     HPrz    C    T        0      0        2 
  20   chr20_5623915     ZBoe    C    T        0      0        2 
  20   chr20_5623915     ZGre    C    T        0      0        2 
  20   chr20_5623915     ZHar    C    T        0      0        2 
  20   chr20_5623915   Sample    C    T        0      0        2 
  20   chr20_5628760     AAsi    T    G        0      0        2 
  20   chr20_5628760     AKia    T    G        0      0        2 
  20   chr20_5628760     AOna    T    G        0      0        2 
  20   chr20_5628760     ASom    T    G        0      0        2 
  20   chr20_5628760     HCab    T    G        0      0        2 
  20   chr20_5628760     HPrz    T    G        0      0        2 
  20   chr20_5628760     ZBoe    T    G      0.5      1        2 
  20   chr20_5628760     ZGre    T    G        0      0        2 
  20   chr20_5628760     ZHar    T    G        0      0        2 
  20   chr20_5628760   Sample    T    G        0      0        2 
  20   chr20_5631026     AAsi    T    C      0.5      1        2 
  20   chr20_5631026     AKia    T    C        0      0        2 
  20   chr20_5631026     AOna    T    C        0      0        2 
  20   chr20_5631026     ASom    T    C        1      2        2 
  20   chr20_5631026     HCab    T    C        0      0        2 
  20   chr20_5631026     HPrz    T    C        0      0        2 
  20   chr20_5631026     ZBoe    T    C        0      0        2 
  20   chr20_5631026     ZGre    T    C        0      0        2 
  20   chr20_5631026     ZHar    T    C        0      0        2 
  20   chr20_5631026   Sample    T    C        0      0        2 
  20   chr20_5633183     AAsi    T    C      0.5      1        2 
  20   chr20_5633183     AKia    T    C        0      0        2 
  20   chr20_5633183     AOna    T    C        0      0        2 
  20   chr20_5633183     ASom    T    C        0      0        2 
  20   chr20_5633183     HCab    T    C        0      0        2 
  20   chr20_5633183     HPrz    T    C        0      0        2 
  20   chr20_5633183     ZBoe    T    C        0      0        2 
  20   chr20_5633183     ZGre    T    C        0      0        2 
  20   chr20_5633183     ZHar    T    C        0      0        2 
  20   chr20_5633183   Sample    T    C        0      0        2 
  20   chr20_5635871     AAsi    G    T        0      0        2 
  20   chr20_5635871     AKia    G    T        0      0        2 
  20   chr20_5635871     AOna    G    T        0      0        2 
  20   chr20_5635871     ASom    G    T        0      0        2 
  20   chr20_5635871     HCab    G    T        1      2        2 
  20   chr20_5635871     HPrz    G    T        1      2        2 
  20   chr20_5635871     ZBoe    G    T        0      0        2 
  20   chr20_5635871     ZGre    G    T        0      0        2 
  20   chr20_5635871     ZHar    G    T        0      0        2 
  20   chr20_5635871   Sample    G    T        1      2        2 
  20   chr20_5636775     AAsi    T    C        0      0        2 
  20   chr20_5636775     AKia    T    C        0      0        2 
  20   chr20_5636775     AOna    T    C        0      0        2 
  20   chr20_5636775     ASom    T    C        0      0        2 
  20   chr20_5636775     HCab    T    C        0      0        2 
  20   chr20_5636775     HPrz    T    C        0      0        2 
  20   chr20_5636775     ZBoe    T    C      0.5      1        2 
  20   chr20_5636775     ZGre    T    C        0      0        2 
  20   chr20_5636775     ZHar    T    C        0      0        2 
  20   chr20_5636775   Sample    T    C        0      0        2 
  20   chr20_5637532     AAsi    T    A        0      0        2 
  20   chr20_5637532     AKia    T    A        0      0        2 
  20   chr20_5637532     AOna    T    A        0      0        2 
  20   chr20_5637532     ASom    T    A        0      0        2 
  20   chr20_5637532     HCab    T    A        0      0        2 
  20   chr20_5637532     HPrz    T    A        0      0        2 
  20   chr20_5637532     ZBoe    T    A        0      0        2 
  20   chr20_5637532     ZGre    T    A        0      0        2 
  20   chr20_5637532     ZHar    T    A      0.5      1        2 
  20   chr20_5637532   Sample    T    A        0      0        2 
  20   chr20_5643302     AAsi    T    G        0      0        2 
  20   chr20_5643302     AKia    T    G        1      2        2 
  20   chr20_5643302     AOna    T    G        1      2        2 
  20   chr20_5643302     ASom    T    G        0      0        2 
  20   chr20_5643302     HCab    T    G        0      0        2 
  20   chr20_5643302     HPrz    T    G        0      0        2 
  20   chr20_5643302     ZBoe    T    G        0      0        2 
  20   chr20_5643302     ZGre    T    G        0      0        2 
  20   chr20_5643302     ZHar    T    G        0      0        2 
  20   chr20_5643302   Sample    T    G        0      0        2 
  20   chr20_5656803     AAsi    C    T        0      0        2 
  20   chr20_5656803     AKia    C    T        0      0        2 
  20   chr20_5656803     AOna    C    T        0      0        2 
  20   chr20_5656803     ASom    C    T        0      0        2 
  20   chr20_5656803     HCab    C    T        1      2        2 
  20   chr20_5656803     HPrz    C    T        1      2        2 
  20   chr20_5656803     ZBoe    C    T        0      0        2 
  20   chr20_5656803     ZGre    C    T        0      0        2 
  20   chr20_5656803     ZHar    C    T        0      0        2 
  20   chr20_5656803   Sample    C    T        1      2        2 
  20   chr20_5678907     AAsi    T    C        0      0        2 
  20   chr20_5678907     AKia    T    C        0      0        2 
  20   chr20_5678907     AOna    T    C        1      2        2 
  20   chr20_5678907     ASom    T    C        0      0        2 
  20   chr20_5678907     HCab    T    C        0      0        2 
  20   chr20_5678907     HPrz    T    C        0      0        2 
  20   chr20_5678907     ZBoe    T    C        0      0        2 
  20   chr20_5678907     ZGre    T    C        0      0        2 
  20   chr20_5678907     ZHar    T    C        0      0        2 
  20   chr20_5678907   Sample    T    C        0      0        2 
  20   chr20_5679754     AAsi    A    G        0      0        2 
  20   chr20_5679754     AKia    A    G        0      0        2 
  20   chr20_5679754     AOna    A    G        0      0        2 
  20   chr20_5679754     ASom    A    G        0      0        2 
  20   chr20_5679754     HCab    A    G        0      0        2 
  20   chr20_5679754     HPrz    A    G        0      0        2 
  20   chr20_5679754     ZBoe    A    G        0      0        2 
  20   chr20_5679754     ZGre    A    G      0.5      1        2 
  20   chr20_5679754     ZHar    A    G        0      0        2 
  20   chr20_5679754   Sample    A    G        0      0        2 
  20   chr20_5682255     AAsi    G    A        0      0        2 
  20   chr20_5682255     AKia    G    A        0      0        2 
  20   chr20_5682255     AOna    G    A        0      0        2 
  20   chr20_5682255     ASom    G    A        0      0        2 
  20   chr20_5682255     HCab    G    A        1      2        2 
  20   chr20_5682255     HPrz    G    A        1      2        2 
  20   chr20_5682255     ZBoe    G    A        0      0        2 
  20   chr20_5682255     ZGre    G    A        0      0        2 
  20   chr20_5682255     ZHar    G    A        0      0        2 
  20   chr20_5682255   Sample    G    A        0      0        2 
  20   chr20_5699914     AAsi    G    T        0      0        2 
  20   chr20_5699914     AKia    G    T        0      0        2 
  20   chr20_5699914     AOna    G    T        0      0        2 
  20   chr20_5699914     ASom    G    T        0      0        2 
  20   chr20_5699914     HCab    G    T        0      0        2 
  20   chr20_5699914     HPrz    G    T        0      0        2 
  20   chr20_5699914     ZBoe    G    T        0      0        2 
  20   chr20_5699914     ZGre    G    T        1      2        2 
  20   chr20_5699914     ZHar    G    T        0      0        2 
  20   chr20_5699914   Sample    G    T        0      0        2 
  20   chr20_5704859     AAsi    C    A        0      0        2 
  20   chr20_5704859     AKia    C    A        0      0        2 
  20   chr20_5704859     AOna    C    A        0      0        2 
  20   chr20_5704859     ASom    C    A        0      0        2 
  20   chr20_5704859     HCab    C    A        1      2        2 
  20   chr20_5704859     HPrz    C    A        1      2        2 
  20   chr20_5704859     ZBoe    C    A        0      0        2 
  20   chr20_5704859     ZGre    C    A        0      0        2 
  20   chr20_5704859     ZHar    C    A        0      0        2 
  20   chr20_5704859   Sample    C    A        1      2        2 
  20   chr20_5706312     AAsi    A    G        0      0        2 
  20   chr20_5706312     AKia    A    G        0      0        2 
  20   chr20_5706312     AOna    A    G        0      0        2 
  20   chr20_5706312     ASom    A    G        0      0        2 
  20   chr20_5706312     HCab    A    G        0      0        2 
  20   chr20_5706312     HPrz    A    G        0      0        2 
  20   chr20_5706312     ZBoe    A    G        0      0        2 
  20   chr20_5706312     ZGre    A    G        0      0        2 
  20   chr20_5706312     ZHar    A    G        1      2        2 
  20   chr20_5706312   Sample    A    G        0      0        2 
  20   chr20_5713537     AAsi    G    C      0.5      1        2 
  20   chr20_5713537     AKia    G    C        0      0        2 
  20   chr20_5713537     AOna    G    C        0      0        2 
  20   chr20_5713537     ASom    G    C        1      2        2 
  20   chr20_5713537     HCab    G    C        0      0        2 
  20   chr20_5713537     HPrz    G    C        0      0        2 
  20   chr20_5713537     ZBoe    G    C        0      0        2 
  20   chr20_5713537     ZGre    G    C        0      0        2 
  20   chr20_5713537     ZHar    G    C        0      0        2 
  20   chr20_5713537   Sample    G    C        0      0        2 
  20   chr20_5733710     AAsi    A    G        0      0        2 
  20   chr20_5733710     AKia    A    G        0      0        2 
  20   chr20_5733710     AOna    A    G        0      0        2 
  20   chr20_5733710     ASom    A    G        0      0        2 
  20   chr20_5733710     HCab    A    G        1      2        2 
  20   chr20_5733710     HPrz    A    G        1      2        2 
  20   chr20_5733710     ZBoe    A    G        0      0        2 
  20   chr20_5733710     ZGre    A    G        0      0        2 
  20   chr20_5733710     ZHar    A    G        0      0        2 
  20   chr20_5733710   Sample    A    G        1      2        2 
  20   chr20_5740909     AAsi    A    G        0      0        2 
  20   chr20_5740909     AKia    A    G        0      0        2 
  20   chr20_5740909     AOna    A    G        0      0        2 
  20   chr20_5740909     ASom    A    G        0      0        2 
  20   chr20_5740909     HCab    A    G        0      0        2 
  20   chr20_5740909     HPrz    A    G        0      0        2 
  20   chr20_5740909     ZBoe    A    G        1      2        2 
  20   chr20_5740909     ZGre    A    G        1      2        2 
  20   chr20_5740909     ZHar    A    G        1      2        2 
  20   chr20_5740909   Sample    A    G        0      0        2 
  20   chr20_5741319     AAsi    A    G        0      0        2 
  20   chr20_5741319     AKia    A    G        0      0        2 
  20   chr20_5741319     AOna    A    G        0      0        2 
  20   chr20_5741319     ASom    A    G        0      0        2 
  20   chr20_5741319     HCab    A    G        0      0        2 
  20   chr20_5741319     HPrz    A    G        0      0        2 
  20   chr20_5741319     ZBoe    A    G        0      0        2 
  20   chr20_5741319     ZGre    A    G        0      0        2 
  20   chr20_5741319     ZHar    A    G        1      2        2 
  20   chr20_5741319   Sample    A    G        0      0        2 
  20   chr20_5749450     AAsi    T    C        0      0        2 
  20   chr20_5749450     AKia    T    C        0      0        2 
  20   chr20_5749450     AOna    T    C        0      0        2 
  20   chr20_5749450     ASom    T    C        1      2        2 
  20   chr20_5749450     HCab    T    C        0      0        2 
  20   chr20_5749450     HPrz    T    C        0      0        2 
  20   chr20_5749450     ZBoe    T    C      0.5      1        2 
  20   chr20_5749450     ZGre    T    C        0      0        2 
  20   chr20_5749450     ZHar    T    C        0      0        2 
  20   chr20_5749450   Sample    T    C        0      0        2 
  20   chr20_5750300     AAsi    G    A        0      0        2 
  20   chr20_5750300     AKia    G    A        0      0        2 
  20   chr20_5750300     AOna    G    A        0      0        2 
  20   chr20_5750300     ASom    G    A        0      0        2 
  20   chr20_5750300     HCab    G    A        1      2        2 
  20   chr20_5750300     HPrz    G    A        0      0        2 
  20   chr20_5750300     ZBoe    G    A        0      0        2 
  20   chr20_5750300     ZGre    G    A        0      0        2 
  20   chr20_5750300     ZHar    G    A        0      0        2 
  20   chr20_5750300   Sample    G    A        0      0        2 
  20   chr20_5753687     AAsi    T    C        0      0        2 
  20   chr20_5753687     AKia    T    C        0      0        2 
  20   chr20_5753687     AOna    T    C        0      0        2 
  20   chr20_5753687     ASom    T    C        0      0        2 
  20   chr20_5753687     HCab    T    C        0      0        2 
  20   chr20_5753687     HPrz    T    C      0.5      1        2 
  20   chr20_5753687     ZBoe    T    C        0      0        2 
  20   chr20_5753687     ZGre    T    C        0      0        2 
  20   chr20_5753687     ZHar    T    C        0      0        2 
  20   chr20_5753687   Sample    T    C        0      0        2 
  20   chr20_5754480     AAsi    G    T        0      0        2 
  20   chr20_5754480     AKia    G    T        0      0        2 
  20   chr20_5754480     AOna    G    T        0      0        2 
  20   chr20_5754480     ASom    G    T      0.5      1        2 
  20   chr20_5754480     HCab    G    T        0      0        2 
  20   chr20_5754480     HPrz    G    T        0      0        2 
  20   chr20_5754480     ZBoe    G    T        0      0        2 
  20   chr20_5754480     ZGre    G    T        0      0        2 
  20   chr20_5754480     ZHar    G    T        0      0        2 
  20   chr20_5754480   Sample    G    T        0      0        2 
  20   chr20_5755954     AAsi    T    C        0      0        2 
  20   chr20_5755954     AKia    T    C        0      0        2 
  20   chr20_5755954     AOna    T    C        0      0        2 
  20   chr20_5755954     ASom    T    C        0      0        2 
  20   chr20_5755954     HCab    T    C        0      0        2 
  20   chr20_5755954     HPrz    T    C        0      0        2 
  20   chr20_5755954     ZBoe    T    C        0      0        2 
  20   chr20_5755954     ZGre    T    C        0      0        2 
  20   chr20_5755954     ZHar    T    C        1      2        2 
  20   chr20_5755954   Sample    T    C        0      0        2 
  20   chr20_5764977     AAsi    T    C        0      0        2 
  20   chr20_5764977     AKia    T    C        0      0        2 
  20   chr20_5764977     AOna    T    C        0      0        2 
  20   chr20_5764977     ASom    T    C        0      0        2 
  20   chr20_5764977     HCab    T    C        0      0        2 
  20   chr20_5764977     HPrz    T    C        0      0        2 
  20   chr20_5764977     ZBoe    T    C      0.5      1        2 
  20   chr20_5764977     ZGre    T    C        0      0        2 
  20   chr20_5764977     ZHar    T    C        0      0        2 
  20   chr20_5764977   Sample    T    C        0      0        2 
  20   chr20_5786454     AAsi    G    A        0      0        2 
  20   chr20_5786454     AKia    G    A        1      2        2 
  20   chr20_5786454     AOna    G    A        0      0        2 
  20   chr20_5786454     ASom    G    A        0      0        2 
  20   chr20_5786454     HCab    G    A        0      0        2 
  20   chr20_5786454     HPrz    G    A        0      0        2 
  20   chr20_5786454     ZBoe    G    A        0      0        2 
  20   chr20_5786454     ZGre    G    A        0      0        2 
  20   chr20_5786454     ZHar    G    A        0      0        2 
  20   chr20_5786454   Sample    G    A        0      0        2 
  20   chr20_5786611     AAsi    G    A        1      2        2 
  20   chr20_5786611     AKia    G    A        0      0        2 
  20   chr20_5786611     AOna    G    A        0      0        2 
  20   chr20_5786611     ASom    G    A        1      2        2 
  20   chr20_5786611     HCab    G    A        0      0        2 
  20   chr20_5786611     HPrz    G    A        0      0        2 
  20   chr20_5786611     ZBoe    G    A        0      0        2 
  20   chr20_5786611     ZGre    G    A        0      0        2 
  20   chr20_5786611     ZHar    G    A        0      0        2 
  20   chr20_5786611   Sample    G    A        0      0        2 
  20   chr20_5790990     AAsi    T    C        0      0        2 
  20   chr20_5790990     AKia    T    C        0      0        2 
  20   chr20_5790990     AOna    T    C        1      2        2 
  20   chr20_5790990     ASom    T    C        0      0        2 
  20   chr20_5790990     HCab    T    C        0      0        2 
  20   chr20_5790990     HPrz    T    C        0      0        2 
  20   chr20_5790990     ZBoe    T    C        0      0        2 
  20   chr20_5790990     ZGre    T    C        0      0        2 
  20   chr20_5790990     ZHar    T    C        0      0        2 
  20   chr20_5790990   Sample    T    C        0      0        2 
  20   chr20_5800472     AAsi    C    G        0      0        2 
  20   chr20_5800472     AKia    C    G        0      0        2 
  20   chr20_5800472     AOna    C    G        1      2        2 
  20   chr20_5800472     ASom    C    G        0      0        2 
  20   chr20_5800472     HCab    C    G        0      0        2 
  20   chr20_5800472     HPrz    C    G        0      0        2 
  20   chr20_5800472     ZBoe    C    G        0      0        2 
  20   chr20_5800472     ZGre    C    G        0      0        2 
  20   chr20_5800472     ZHar    C    G        0      0        2 
  20   chr20_5800472   Sample    C    G        0      0        2 
  20   chr20_5807481     AAsi    G    A        0      0        2 
  20   chr20_5807481     AKia    G    A        0      0        2 
  20   chr20_5807481     AOna    G    A        0      0        2 
  20   chr20_5807481     ASom    G    A        0      0        2 
  20   chr20_5807481     HCab    G    A        0      0        2 
  20   chr20_5807481     HPrz    G    A        0      0        2 
  20   chr20_5807481     ZBoe    G    A      0.5      1        2 
  20   chr20_5807481     ZGre    G    A        0      0        2 
  20   chr20_5807481     ZHar    G    A        0      0        2 
  20   chr20_5807481   Sample    G    A        0      0        2 
  20   chr20_5818226     AAsi    T    C        0      0        2 
  20   chr20_5818226     AKia    T    C        0      0        2 
  20   chr20_5818226     AOna    T    C        0      0        2 
  20   chr20_5818226     ASom    T    C        0      0        2 
  20   chr20_5818226     HCab    T    C        0      0        2 
  20   chr20_5818226     HPrz    T    C      0.5      1        2 
  20   chr20_5818226     ZBoe    T    C        0      0        2 
  20   chr20_5818226     ZGre    T    C        0      0        2 
  20   chr20_5818226     ZHar    T    C        0      0        2 
  20   chr20_5818226   Sample    T    C        0      0        2 
  20   chr20_5818875     AAsi    A    C        0      0        2 
  20   chr20_5818875     AKia    A    C        0      0        2 
  20   chr20_5818875     AOna    A    C        0      0        2 
  20   chr20_5818875     ASom    A    C        0      0        2 
  20   chr20_5818875     HCab    A    C        1      2        2 
  20   chr20_5818875     HPrz    A    C        1      2        2 
  20   chr20_5818875     ZBoe    A    C        0      0        2 
  20   chr20_5818875     ZGre    A    C        0      0        2 
  20   chr20_5818875     ZHar    A    C        0      0        2 
  20   chr20_5818875   Sample    A    C        1      2        2 
  20   chr20_5826956     AAsi    C    T        1      2        2 
  20   chr20_5826956     AKia    C    T        1      2        2 
  20   chr20_5826956     AOna    C    T        1      2        2 
  20   chr20_5826956     ASom    C    T        1      2        2 
  20   chr20_5826956     HCab    C    T        0      0        2 
  20   chr20_5826956     HPrz    C    T        0      0        2 
  20   chr20_5826956     ZBoe    C    T        0      0        2 
  20   chr20_5826956     ZGre    C    T        0      0        2 
  20   chr20_5826956     ZHar    C    T        0      0        2 
  20   chr20_5826956   Sample    C    T        0      0        2 
  20   chr20_5830793     AAsi    G    A        0      0        2 
  20   chr20_5830793     AKia    G    A        0      0        2 
  20   chr20_5830793     AOna    G    A        0      0        2 
  20   chr20_5830793     ASom    G    A        0      0        2 
  20   chr20_5830793     HCab    G    A        1      2        2 
  20   chr20_5830793     HPrz    G    A        1      2        2 
  20   chr20_5830793     ZBoe    G    A        0      0        2 
  20   chr20_5830793     ZGre    G    A        0      0        2 
  20   chr20_5830793     ZHar    G    A        0      0        2 
  20   chr20_5830793   Sample    G    A        1      2        2 
  20   chr20_5839012     AAsi    T    C        0      0        2 
  20   chr20_5839012     AKia    T    C        0      0        2 
  20   chr20_5839012     AOna    T    C        0      0        2 
  20   chr20_5839012     ASom    T    C        0      0        2 
  20   chr20_5839012     HCab    T    C        0      0        2 
  20   chr20_5839012     HPrz    T    C        0      0        2 
  20   chr20_5839012     ZBoe    T    C        1      2        2 
  20   chr20_5839012     ZGre    T    C        0      0        2 
  20   chr20_5839012     ZHar    T    C        0      0        2 
  20   chr20_5839012   Sample    T    C        0      0        2 
  20   chr20_5855955     AAsi    G    A        0      0        2 
  20   chr20_5855955     AKia    G    A        0      0        2 
  20   chr20_5855955     AOna    G    A        0      0        2 
  20   chr20_5855955     ASom    G    A        0      0        2 
  20   chr20_5855955     HCab    G    A        1      2        2 
  20   chr20_5855955     HPrz    G    A        1      2        2 
  20   chr20_5855955     ZBoe    G    A        0      0        2 
  20   chr20_5855955     ZGre    G    A        0      0        2 
  20   chr20_5855955     ZHar    G    A        0      0        2 
  20   chr20_5855955   Sample    G    A        1      2        2 
  20   chr20_5863255     AAsi    T    C        0      0        2 
  20   chr20_5863255     AKia    T    C      0.5      1        2 
  20   chr20_5863255     AOna    T    C        0      0        2 
  20   chr20_5863255     ASom    T    C        0      0        2 
  20   chr20_5863255     HCab    T    C        0      0        2 
  20   chr20_5863255     HPrz    T    C        0      0        2 
  20   chr20_5863255     ZBoe    T    C        0      0        2 
  20   chr20_5863255     ZGre    T    C        0      0        2 
  20   chr20_5863255     ZHar    T    C        0      0        2 
  20   chr20_5863255   Sample    T    C        0      0        2 
  20   chr20_5864739     AAsi    C    A        0      0        2 
  20   chr20_5864739     AKia    C    A        0      0        2 
  20   chr20_5864739     AOna    C    A        0      0        2 
  20   chr20_5864739     ASom    C    A        0      0        2 
  20   chr20_5864739     HCab    C    A        1      2        2 
  20   chr20_5864739     HPrz    C    A        0      0        2 
  20   chr20_5864739     ZBoe    C    A        0      0        2 
  20   chr20_5864739     ZGre    C    A        0      0        2 
  20   chr20_5864739     ZHar    C    A        0      0        2 
  20   chr20_5864739   Sample    C    A        0      0        2 
  20   chr20_5875591     AAsi    G    C        0      0        2 
  20   chr20_5875591     AKia    G    C        1      2        2 
  20   chr20_5875591     AOna    G    C        0      0        2 
  20   chr20_5875591     ASom    G    C        0      0        2 
  20   chr20_5875591     HCab    G    C        0      0        2 
  20   chr20_5875591     HPrz    G    C        0      0        2 
  20   chr20_5875591     ZBoe    G    C        0      0        2 
  20   chr20_5875591     ZGre    G    C        0      0        2 
  20   chr20_5875591     ZHar    G    C        0      0        2 
  20   chr20_5875591   Sample    G    C        0      0        2 
  20   chr20_5878200     AAsi    T    G        0      0        2 
  20   chr20_5878200     AKia    T    G        1      2        2 
  20   chr20_5878200     AOna    T    G        0      0        2 
  20   chr20_5878200     ASom    T    G        0      0        2 
  20   chr20_5878200     HCab    T    G        0      0        2 
  20   chr20_5878200     HPrz    T    G        0      0        2 
  20   chr20_5878200     ZBoe    T    G        0      0        2 
  20   chr20_5878200     ZGre    T    G        0      0        2 
  20   chr20_5878200     ZHar    T    G        0      0        2 
  20   chr20_5878200   Sample    T    G        0      0        2 
  20   chr20_5880006     AAsi    A    G        0      0        2 
  20   chr20_5880006     AKia    A    G        0      0        2 
  20   chr20_5880006     AOna    A    G        0      0        2 
  20   chr20_5880006     ASom    A    G        0      0        2 
  20   chr20_5880006     HCab    A    G        1      2        2 
  20   chr20_5880006     HPrz    A    G        1      2        2 
  20   chr20_5880006     ZBoe    A    G        0      0        2 
  20   chr20_5880006     ZGre    A    G        0      0        2 
  20   chr20_5880006     ZHar    A    G        0      0        2 
  20   chr20_5880006   Sample    A    G        1      2        2 
  20   chr20_5891468     AAsi    C    A        0      0        2 
  20   chr20_5891468     AKia    C    A        0      0        2 
  20   chr20_5891468     AOna    C    A        0      0        2 
  20   chr20_5891468     ASom    C    A        1      2        2 
  20   chr20_5891468     HCab    C    A        0      0        2 
  20   chr20_5891468     HPrz    C    A        0      0        2 
  20   chr20_5891468     ZBoe    C    A        0      0        2 
  20   chr20_5891468     ZGre    C    A        0      0        2 
  20   chr20_5891468     ZHar    C    A        0      0        2 
  20   chr20_5891468   Sample    C    A        0      0        2 
  20   chr20_5892011     AAsi    C    G        0      0        2 
  20   chr20_5892011     AKia    C    G        0      0        2 
  20   chr20_5892011     AOna    C    G        0      0        2 
  20   chr20_5892011     ASom    C    G        0      0        2 
  20   chr20_5892011     HCab    C    G        1      2        2 
  20   chr20_5892011     HPrz    C    G        1      2        2 
  20   chr20_5892011     ZBoe    C    G        0      0        2 
  20   chr20_5892011     ZGre    C    G        0      0        2 
  20   chr20_5892011     ZHar    C    G        0      0        2 
  20   chr20_5892011   Sample    C    G        1      2        2 
  20   chr20_5898908     AAsi    G    C        0      0        2 
  20   chr20_5898908     AKia    G    C        0      0        2 
  20   chr20_5898908     AOna    G    C        0      0        2 
  20   chr20_5898908     ASom    G    C        0      0        2 
  20   chr20_5898908     HCab    G    C        1      2        2 
  20   chr20_5898908     HPrz    G    C        0      0        2 
  20   chr20_5898908     ZBoe    G    C        0      0        2 
  20   chr20_5898908     ZGre    G    C        0      0        2 
  20   chr20_5898908     ZHar    G    C        0      0        2 
  20   chr20_5898908   Sample    G    C        0      0        2 
  20   chr20_5899211     AAsi    T    C        0      0        2 
  20   chr20_5899211     AKia    T    C        0      0        2 
  20   chr20_5899211     AOna    T    C        0      0        2 
  20   chr20_5899211     ASom    T    C        0      0        2 
  20   chr20_5899211     HCab    T    C        1      2        2 
  20   chr20_5899211     HPrz    T    C        1      2        2 
  20   chr20_5899211     ZBoe    T    C        0      0        2 
  20   chr20_5899211     ZGre    T    C        0      0        2 
  20   chr20_5899211     ZHar    T    C        0      0        2 
  20   chr20_5899211   Sample    T    C        1      2        2 
  20   chr20_5904438     AAsi    T    C        0      0        2 
  20   chr20_5904438     AKia    T    C        0      0        2 
  20   chr20_5904438     AOna    T    C        0      0        2 
  20   chr20_5904438     ASom    T    C        0      0        2 
  20   chr20_5904438     HCab    T    C        0      0        2 
  20   chr20_5904438     HPrz    T    C        0      0        2 
  20   chr20_5904438     ZBoe    T    C        0      0        2 
  20   chr20_5904438     ZGre    T    C      0.5      1        2 
  20   chr20_5904438     ZHar    T    C        0      0        2 
  20   chr20_5904438   Sample    T    C        0      0        2 
  20   chr20_5905740     AAsi    C    G        0      0        2 
  20   chr20_5905740     AKia    C    G        0      0        2 
  20   chr20_5905740     AOna    C    G        0      0        2 
  20   chr20_5905740     ASom    C    G        0      0        2 
  20   chr20_5905740     HCab    C    G        1      2        2 
  20   chr20_5905740     HPrz    C    G        1      2        2 
  20   chr20_5905740     ZBoe    C    G        0      0        2 
  20   chr20_5905740     ZGre    C    G        0      0        2 
  20   chr20_5905740     ZHar    C    G        0      0        2 
  20   chr20_5905740   Sample    C    G        1      2        2 
  20   chr20_5914608     AAsi    G    C      0.5      1        2 
  20   chr20_5914608     AKia    G    C        0      0        2 
  20   chr20_5914608     AOna    G    C        0      0        2 
  20   chr20_5914608     ASom    G    C        0      0        2 
  20   chr20_5914608     HCab    G    C        0      0        2 
  20   chr20_5914608     HPrz    G    C        0      0        2 
  20   chr20_5914608     ZBoe    G    C        0      0        2 
  20   chr20_5914608     ZGre    G    C        0      0        2 
  20   chr20_5914608     ZHar    G    C        0      0        2 
  20   chr20_5914608   Sample    G    C        0      0        2 
  20   chr20_5920030     AAsi    G    A        0      0        2 
  20   chr20_5920030     AKia    G    A        0      0        2 
  20   chr20_5920030     AOna    G    A        0      0        2 
  20   chr20_5920030     ASom    G    A        0      0        2 
  20   chr20_5920030     HCab    G    A        0      0        2 
  20   chr20_5920030     HPrz    G    A        0      0        2 
  20   chr20_5920030     ZBoe    G    A      0.5      1        2 
  20   chr20_5920030     ZGre    G    A        0      0        2 
  20   chr20_5920030     ZHar    G    A        0      0        2 
  20   chr20_5920030   Sample    G    A        0      0        2 
  20   chr20_5920039     AAsi    C    T        0      0        2 
  20   chr20_5920039     AKia    C    T        0      0        2 
  20   chr20_5920039     AOna    C    T        0      0        2 
  20   chr20_5920039     ASom    C    T        0      0        2 
  20   chr20_5920039     HCab    C    T        0      0        2 
  20   chr20_5920039     HPrz    C    T        0      0        2 
  20   chr20_5920039     ZBoe    C    T        0      0        2 
  20   chr20_5920039     ZGre    C    T        0      0        2 
  20   chr20_5920039     ZHar    C    T        1      2        2 
  20   chr20_5920039   Sample    C    T        0      0        2 
  20   chr20_5924762     AAsi    T    C        0      0        2 
  20   chr20_5924762     AKia    T    C        0      0        2 
  20   chr20_5924762     AOna    T    C        0      0        2 
  20   chr20_5924762     ASom    T    C        0      0        2 
  20   chr20_5924762     HCab    T    C        1      2        2 
  20   chr20_5924762     HPrz    T    C        1      2        2 
  20   chr20_5924762     ZBoe    T    C        0      0        2 
  20   chr20_5924762     ZGre    T    C        0      0        2 
  20   chr20_5924762     ZHar    T    C        0      0        2 
  20   chr20_5924762   Sample    T    C        1      2        2 
  20   chr20_5925815     AAsi    T    C        0      0        2 
  20   chr20_5925815     AKia    T    C        0      0        2 
  20   chr20_5925815     AOna    T    C        0      0        2 
  20   chr20_5925815     ASom    T    C        0      0        2 
  20   chr20_5925815     HCab    T    C        0      0        2 
  20   chr20_5925815     HPrz    T    C        0      0        2 
  20   chr20_5925815     ZBoe    T    C        0      0        2 
  20   chr20_5925815     ZGre    T    C        1      2        2 
  20   chr20_5925815     ZHar    T    C        1      2        2 
  20   chr20_5925815   Sample    T    C        1      2        2 
  20   chr20_5927844     AAsi    G    A        0      0        2 
  20   chr20_5927844     AKia    G    A        0      0        2 
  20   chr20_5927844     AOna    G    A        0      0        2 
  20   chr20_5927844     ASom    G    A        0      0        2 
  20   chr20_5927844     HCab    G    A        1      2        2 
  20   chr20_5927844     HPrz    G    A        1      2        2 
  20   chr20_5927844     ZBoe    G    A        0      0        2 
  20   chr20_5927844     ZGre    G    A        0      0        2 
  20   chr20_5927844     ZHar    G    A        0      0        2 
  20   chr20_5927844   Sample    G    A        1      2        2 
  20   chr20_5932386     AAsi    C    G        0      0        2 
  20   chr20_5932386     AKia    C    G        0      0        2 
  20   chr20_5932386     AOna    C    G        0      0        2 
  20   chr20_5932386     ASom    C    G        0      0        2 
  20   chr20_5932386     HCab    C    G        1      2        2 
  20   chr20_5932386     HPrz    C    G        1      2        2 
  20   chr20_5932386     ZBoe    C    G        0      0        2 
  20   chr20_5932386     ZGre    C    G        0      0        2 
  20   chr20_5932386     ZHar    C    G        0      0        2 
  20   chr20_5932386   Sample    C    G        1      2        2 
  20   chr20_5934104     AAsi    G    A        0      0        2 
  20   chr20_5934104     AKia    G    A        0      0        2 
  20   chr20_5934104     AOna    G    A        0      0        2 
  20   chr20_5934104     ASom    G    A        0      0        2 
  20   chr20_5934104     HCab    G    A        1      2        2 
  20   chr20_5934104     HPrz    G    A        1      2        2 
  20   chr20_5934104     ZBoe    G    A        0      0        2 
  20   chr20_5934104     ZGre    G    A        0      0        2 
  20   chr20_5934104     ZHar    G    A        0      0        2 
  20   chr20_5934104   Sample    G    A        1      2        2 
  20   chr20_5937011     AAsi    T    C        0      0        2 
  20   chr20_5937011     AKia    T    C        0      0        2 
  20   chr20_5937011     AOna    T    C        0      0        2 
  20   chr20_5937011     ASom    T    C        0      0        2 
  20   chr20_5937011     HCab    T    C        1      2        2 
  20   chr20_5937011     HPrz    T    C        1      2        2 
  20   chr20_5937011     ZBoe    T    C        0      0        2 
  20   chr20_5937011     ZGre    T    C        0      0        2 
  20   chr20_5937011     ZHar    T    C        0      0        2 
  20   chr20_5937011   Sample    T    C        1      2        2 
  20   chr20_5937854     AAsi    G    A        0      0        2 
  20   chr20_5937854     AKia    G    A        0      0        2 
  20   chr20_5937854     AOna    G    A        0      0        2 
  20   chr20_5937854     ASom    G    A        0      0        2 
  20   chr20_5937854     HCab    G    A        1      2        2 
  20   chr20_5937854     HPrz    G    A        1      2        2 
  20   chr20_5937854     ZBoe    G    A        0      0        2 
  20   chr20_5937854     ZGre    G    A        0      0        2 
  20   chr20_5937854     ZHar    G    A        0      0        2 
  20   chr20_5937854   Sample    G    A        1      2        2 
  20   chr20_5947540     AAsi    G    T        0      0        2 
  20   chr20_5947540     AKia    G    T        0      0        2 
  20   chr20_5947540     AOna    G    T        0      0        2 
  20   chr20_5947540     ASom    G    T        0      0        2 
  20   chr20_5947540     HCab    G    T        1      2        2 
  20   chr20_5947540     HPrz    G    T        1      2        2 
  20   chr20_5947540     ZBoe    G    T        0      0        2 
  20   chr20_5947540     ZGre    G    T        0      0        2 
  20   chr20_5947540     ZHar    G    T        0      0        2 
  20   chr20_5947540   Sample    G    T        1      2        2 
  20   chr20_5947803     AAsi    C    T        0      0        2 
  20   chr20_5947803     AKia    C    T        0      0        2 
  20   chr20_5947803     AOna    C    T        0      0        2 
  20   chr20_5947803     ASom    C    T        0      0        2 
  20   chr20_5947803     HCab    C    T        1      2        2 
  20   chr20_5947803     HPrz    C    T        1      2        2 
  20   chr20_5947803     ZBoe    C    T        0      0        2 
  20   chr20_5947803     ZGre    C    T        0      0        2 
  20   chr20_5947803     ZHar    C    T        0      0        2 
  20   chr20_5947803   Sample    C    T        1      2        2 
  20   chr20_5948139     AAsi    A    G        0      0        2 
  20   chr20_5948139     AKia    A    G        0      0        2 
  20   chr20_5948139     AOna    A    G        0      0        2 
  20   chr20_5948139     ASom    A    G        0      0        2 
  20   chr20_5948139     HCab    A    G        1      2        2 
  20   chr20_5948139     HPrz    A    G        0      0        2 
  20   chr20_5948139     ZBoe    A    G        0      0        2 
  20   chr20_5948139     ZGre    A    G        0      0        2 
  20   chr20_5948139     ZHar    A    G        0      0        2 
  20   chr20_5948139   Sample    A    G        0      0        2 
  20   chr20_5952876     AAsi    G    A        0      0        2 
  20   chr20_5952876     AKia    G    A        0      0        2 
  20   chr20_5952876     AOna    G    A        0      0        2 
  20   chr20_5952876     ASom    G    A        0      0        2 
  20   chr20_5952876     HCab    G    A        0      0        2 
  20   chr20_5952876     HPrz    G    A        0      0        2 
  20   chr20_5952876     ZBoe    G    A        1      2        2 
  20   chr20_5952876     ZGre    G    A        0      0        2 
  20   chr20_5952876     ZHar    G    A        0      0        2 
  20   chr20_5952876   Sample    G    A        0      0        2 
  20   chr20_5953093     AAsi    T    A        0      0        2 
  20   chr20_5953093     AKia    T    A        0      0        2 
  20   chr20_5953093     AOna    T    A        0      0        2 
  20   chr20_5953093     ASom    T    A        0      0        2 
  20   chr20_5953093     HCab    T    A        1      2        2 
  20   chr20_5953093     HPrz    T    A        1      2        2 
  20   chr20_5953093     ZBoe    T    A        0      0        2 
  20   chr20_5953093     ZGre    T    A        0      0        2 
  20   chr20_5953093     ZHar    T    A        0      0        2 
  20   chr20_5953093   Sample    T    A        1      2        2 
  20   chr20_5977186     AAsi    T    C        0      0        2 
  20   chr20_5977186     AKia    T    C        0      0        2 
  20   chr20_5977186     AOna    T    C        0      0        2 
  20   chr20_5977186     ASom    T    C        0      0        2 
  20   chr20_5977186     HCab    T    C        1      2        2 
  20   chr20_5977186     HPrz    T    C        1      2        2 
  20   chr20_5977186     ZBoe    T    C        0      0        2 
  20   chr20_5977186     ZGre    T    C        0      0        2 
  20   chr20_5977186     ZHar    T    C        0      0        2 
  20   chr20_5977186   Sample    T    C        1      2        2 
  20   chr20_5977615     AAsi    A    G        0      0        2 
  20   chr20_5977615     AKia    A    G        0      0        2 
  20   chr20_5977615     AOna    A    G        0      0        2 
  20   chr20_5977615     ASom    A    G        0      0        2 
  20   chr20_5977615     HCab    A    G        1      2        2 
  20   chr20_5977615     HPrz    A    G        1      2        2 
  20   chr20_5977615     ZBoe    A    G        0      0        2 
  20   chr20_5977615     ZGre    A    G        0      0        2 
  20   chr20_5977615     ZHar    A    G        0      0        2 
  20   chr20_5977615   Sample    A    G        1      2        2 
  20   chr20_5978331     AAsi    A    G        0      0        2 
  20   chr20_5978331     AKia    A    G        0      0        2 
  20   chr20_5978331     AOna    A    G        0      0        2 
  20   chr20_5978331     ASom    A    G        0      0        2 
  20   chr20_5978331     HCab    A    G        1      2        2 
  20   chr20_5978331     HPrz    A    G        1      2        2 
  20   chr20_5978331     ZBoe    A    G        0      0        2 
  20   chr20_5978331     ZGre    A    G        0      0        2 
  20   chr20_5978331     ZHar    A    G        0      0        2 
  20   chr20_5978331   Sample    A    G        1      2        2 
  20   chr20_5979084     AAsi    T    G        0      0        2 
  20   chr20_5979084     AKia    T    G        1      2        2 
  20   chr20_5979084     AOna    T    G        0      0        2 
  20   chr20_5979084     ASom    T    G        0      0        2 
  20   chr20_5979084     HCab    T    G        0      0        2 
  20   chr20_5979084     HPrz    T    G        0      0        2 
  20   chr20_5979084     ZBoe    T    G        0      0        2 
  20   chr20_5979084     ZGre    T    G        0      0        2 
  20   chr20_5979084     ZHar    T    G        0      0        2 
  20   chr20_5979084   Sample    T    G        0      0        2 
  20   chr20_5983880     AAsi    C    T        0      0        2 
  20   chr20_5983880     AKia    C    T        0      0        2 
  20   chr20_5983880     AOna    C    T        0      0        2 
  20   chr20_5983880     ASom    C    T        0      0        2 
  20   chr20_5983880     HCab    C    T        1      2        2 
  20   chr20_5983880     HPrz    C    T        1      2        2 
  20   chr20_5983880     ZBoe    C    T        0      0        2 
  20   chr20_5983880     ZGre    C    T        0      0        2 
  20   chr20_5983880     ZHar    C    T        0      0        2 
  20   chr20_5983880   Sample    C    T        1      2        2 
  20   chr20_5984452     AAsi    G    T        0      0        2 
  20   chr20_5984452     AKia    G    T      0.5      1        2 
  20   chr20_5984452     AOna    G    T        1      2        2 
  20   chr20_5984452     ASom    G    T        0      0        2 
  20   chr20_5984452     HCab    G    T        0      0        2 
  20   chr20_5984452     HPrz    G    T        0      0        2 
  20   chr20_5984452     ZBoe    G    T        0      0        2 
  20   chr20_5984452     ZGre    G    T        0      0        2 
  20   chr20_5984452     ZHar    G    T        0      0        2 
  20   chr20_5984452   Sample    G    T        0      0        2 
  20   chr20_5999692     AAsi    A    T        0      0        2 
  20   chr20_5999692     AKia    A    T        0      0        2 
  20   chr20_5999692     AOna    A    T        0      0        2 
  20   chr20_5999692     ASom    A    T        0      0        2 
  20   chr20_5999692     HCab    A    T        1      2        2 
  20   chr20_5999692     HPrz    A    T        1      2        2 
  20   chr20_5999692     ZBoe    A    T        0      0        2 
  20   chr20_5999692     ZGre    A    T        0      0        2 
  20   chr20_5999692     ZHar    A    T        0      0        2 
  20   chr20_5999692   Sample    A    T        1      2        2 
  20   chr20_6000425     AAsi    T    C        1      2        2 
  20   chr20_6000425     AKia    T    C        1      2        2 
  20   chr20_6000425     AOna    T    C        1      2        2 
  20   chr20_6000425     ASom    T    C        1      2        2 
  20   chr20_6000425     HCab    T    C        0      0        2 
  20   chr20_6000425     HPrz    T    C        0      0        2 
  20   chr20_6000425     ZBoe    T    C        0      0        2 
  20   chr20_6000425     ZGre    T    C        0      0        2 
  20   chr20_6000425     ZHar    T    C        0      0        2 
  20   chr20_6000425   Sample    T    C        0      0        2 
  20   chr20_6006316     AAsi    G    C        1      2        2 
  20   chr20_6006316     AKia    G    C        1      2        2 
  20   chr20_6006316     AOna    G    C        1      2        2 
  20   chr20_6006316     ASom    G    C        1      2        2 
  20   chr20_6006316     HCab    G    C        0      0        2 
  20   chr20_6006316     HPrz    G    C        0      0        2 
  20   chr20_6006316     ZBoe    G    C        0      0        2 
  20   chr20_6006316     ZGre    G    C        0      0        2 
  20   chr20_6006316     ZHar    G    C        0      0        2 
  20   chr20_6006316   Sample    G    C        0      0        2 
  20   chr20_6006492     AAsi    T    C        0      0        2 
  20   chr20_6006492     AKia    T    C        0      0        2 
  20   chr20_6006492     AOna    T    C        1      2        2 
  20   chr20_6006492     ASom    T    C        0      0        2 
  20   chr20_6006492     HCab    T    C        0      0        2 
  20   chr20_6006492     HPrz    T    C        0      0        2 
  20   chr20_6006492     ZBoe    T    C        0      0        2 
  20   chr20_6006492     ZGre    T    C        0      0        2 
  20   chr20_6006492     ZHar    T    C        0      0        2 
  20   chr20_6006492   Sample    T    C        0      0        2 
  20   chr20_6014737     AAsi    A    G        1      2        2 
  20   chr20_6014737     AKia    A    G        0      0        2 
  20   chr20_6014737     AOna    A    G        1      2        2 
  20   chr20_6014737     ASom    A    G        1      2        2 
  20   chr20_6014737     HCab    A    G        0      0        2 
  20   chr20_6014737     HPrz    A    G        0      0        2 
  20   chr20_6014737     ZBoe    A    G        0      0        2 
  20   chr20_6014737     ZGre    A    G        0      0        2 
  20   chr20_6014737     ZHar    A    G        0      0        2 
  20   chr20_6014737   Sample    A    G        0      0        2 
  20   chr20_6014836     AAsi    A    G        0      0        2 
  20   chr20_6014836     AKia    A    G        0      0        2 
  20   chr20_6014836     AOna    A    G        1      2        2 
  20   chr20_6014836     ASom    A    G        0      0        2 
  20   chr20_6014836     HCab    A    G        0      0        2 
  20   chr20_6014836     HPrz    A    G        0      0        2 
  20   chr20_6014836     ZBoe    A    G        0      0        2 
  20   chr20_6014836     ZGre    A    G        0      0        2 
  20   chr20_6014836     ZHar    A    G        0      0        2 
  20   chr20_6014836   Sample    A    G        0      0        2 
  20   chr20_6023594     AAsi    T    C        0      0        2 
  20   chr20_6023594     AKia    T    C        0      0        2 
  20   chr20_6023594     AOna    T    C        0      0        2 
  20   chr20_6023594     ASom    T    C        0      0        2 
  20   chr20_6023594     HCab    T    C        0      0        2 
  20   chr20_6023594     HPrz    T    C        0      0        2 
  20   chr20_6023594     ZBoe    T    C        1      2        2 
  20   chr20_6023594     ZGre    T    C        1      2        2 
  20   chr20_6023594     ZHar    T    C        1      2        2 
  20   chr20_6023594   Sample    T    C        0      0        2 
  20   chr20_6025846     AAsi    T    C        0      0        2 
  20   chr20_6025846     AKia    T    C        0      0        2 
  20   chr20_6025846     AOna    T    C        0      0        2 
  20   chr20_6025846     ASom    T    C        0      0        2 
  20   chr20_6025846     HCab    T    C        0      0        2 
  20   chr20_6025846     HPrz    T    C        0      0        2 
  20   chr20_6025846     ZBoe    T    C        0      0        2 
  20   chr20_6025846     ZGre    T    C        1      2        2 
  20   chr20_6025846     ZHar    T    C        0      0        2 
  20   chr20_6025846   Sample    T    C        0      0        2 
  20   chr20_6035240     AAsi    T    C        0      0        2 
  20   chr20_6035240     AKia    T    C        0      0        2 
  20   chr20_6035240     AOna    T    C        0      0        2 
  20   chr20_6035240     ASom    T    C        1      2        2 
  20   chr20_6035240     HCab    T    C        0      0        2 
  20   chr20_6035240     HPrz    T    C        0      0        2 
  20   chr20_6035240     ZBoe    T    C        0      0        2 
  20   chr20_6035240     ZGre    T    C        0      0        2 
  20   chr20_6035240     ZHar    T    C        0      0        2 
  20   chr20_6035240   Sample    T    C        0      0        2 
  20   chr20_6041889     AAsi    C    G        0      0        2 
  20   chr20_6041889     AKia    C    G        0      0        2 
  20   chr20_6041889     AOna    C    G        0      0        2 
  20   chr20_6041889     ASom    C    G        0      0        2 
  20   chr20_6041889     HCab    C    G        1      2        2 
  20   chr20_6041889     HPrz    C    G        0      0        2 
  20   chr20_6041889     ZBoe    C    G        0      0        2 
  20   chr20_6041889     ZGre    C    G        0      0        2 
  20   chr20_6041889     ZHar    C    G        0      0        2 
  20   chr20_6041889   Sample    C    G        0      0        2 
  20   chr20_6044700     AAsi    C    T        0      0        2 
  20   chr20_6044700     AKia    C    T        0      0        2 
  20   chr20_6044700     AOna    C    T        0      0        2 
  20   chr20_6044700     ASom    C    T        0      0        2 
  20   chr20_6044700     HCab    C    T        1      2        2 
  20   chr20_6044700     HPrz    C    T        1      2        2 
  20   chr20_6044700     ZBoe    C    T        0      0        2 
  20   chr20_6044700     ZGre    C    T        0      0        2 
  20   chr20_6044700     ZHar    C    T        0      0        2 
  20   chr20_6044700   Sample    C    T        1      2        2 
  20   chr20_6046691     AAsi    C    A        0      0        2 
  20   chr20_6046691     AKia    C    A      0.5      1        2 
  20   chr20_6046691     AOna    C    A        0      0        2 
  20   chr20_6046691     ASom    C    A        0      0        2 
  20   chr20_6046691     HCab    C    A        0      0        2 
  20   chr20_6046691     HPrz    C    A        0      0        2 
  20   chr20_6046691     ZBoe    C    A        0      0        2 
  20   chr20_6046691     ZGre    C    A        0      0        2 
  20   chr20_6046691     ZHar    C    A        0      0        2 
  20   chr20_6046691   Sample    C    A        0      0        2 
  20   chr20_6047012     AAsi    A    G        1      2        2 
  20   chr20_6047012     AKia    A    G        1      2        2 
  20   chr20_6047012     AOna    A    G        1      2        2 
  20   chr20_6047012     ASom    A    G        1      2        2 
  20   chr20_6047012     HCab    A    G        0      0        2 
  20   chr20_6047012     HPrz    A    G        0      0        2 
  20   chr20_6047012     ZBoe    A    G        0      0        2 
  20   chr20_6047012     ZGre    A    G        0      0        2 
  20   chr20_6047012     ZHar    A    G        0      0        2 
  20   chr20_6047012   Sample    A    G        0      0        2 
  20   chr20_6055506     AAsi    G    A        0      0        2 
  20   chr20_6055506     AKia    G    A        0      0        2 
  20   chr20_6055506     AOna    G    A        0      0        2 
  20   chr20_6055506     ASom    G    A        0      0        2 
  20   chr20_6055506     HCab    G    A        0      0        2 
  20   chr20_6055506     HPrz    G    A        0      0        2 
  20   chr20_6055506     ZBoe    G    A        0      0        2 
  20   chr20_6055506     ZGre    G    A        0      0        2 
  20   chr20_6055506     ZHar    G    A        1      2        2 
  20   chr20_6055506   Sample    G    A        0      0        2 
  20   chr20_6057063     AAsi    G    C        1      2        2 
  20   chr20_6057063     AKia    G    C        0      0        2 
  20   chr20_6057063     AOna    G    C        0      0        2 
  20   chr20_6057063     ASom    G    C        1      2        2 
  20   chr20_6057063     HCab    G    C        1      2        2 
  20   chr20_6057063     HPrz    G    C        1      2        2 
  20   chr20_6057063     ZBoe    G    C        0      0        2 
  20   chr20_6057063     ZGre    G    C        0      0        2 
  20   chr20_6057063     ZHar    G    C        0      0        2 
  20   chr20_6057063   Sample    G    C        1      2        2 
  20   chr20_6057520     AAsi    T    C        0      0        2 
  20   chr20_6057520     AKia    T    C        0      0        2 
  20   chr20_6057520     AOna    T    C        0      0        2 
  20   chr20_6057520     ASom    T    C        0      0        2 
  20   chr20_6057520     HCab    T    C        0      0        2 
  20   chr20_6057520     HPrz    T    C      0.5      1        2 
  20   chr20_6057520     ZBoe    T    C        0      0        2 
  20   chr20_6057520     ZGre    T    C        0      0        2 
  20   chr20_6057520     ZHar    T    C        0      0        2 
  20   chr20_6057520   Sample    T    C        0      0        2 
  20   chr20_6061914     AAsi    T    A        0      0        2 
  20   chr20_6061914     AKia    T    A        0      0        2 
  20   chr20_6061914     AOna    T    A        0      0        2 
  20   chr20_6061914     ASom    T    A        0      0        2 
  20   chr20_6061914     HCab    T    A        0      0        2 
  20   chr20_6061914     HPrz    T    A        0      0        2 
  20   chr20_6061914     ZBoe    T    A        0      0        2 
  20   chr20_6061914     ZGre    T    A        1      2        2 
  20   chr20_6061914     ZHar    T    A        1      2        2 
  20   chr20_6061914   Sample    T    A        0      0        2 
  20   chr20_6065659     AAsi    A    G        0      0        2 
  20   chr20_6065659     AKia    A    G        0      0        2 
  20   chr20_6065659     AOna    A    G        0      0        2 
  20   chr20_6065659     ASom    A    G        0      0        2 
  20   chr20_6065659     HCab    A    G        0      0        2 
  20   chr20_6065659     HPrz    A    G        0      0        2 
  20   chr20_6065659     ZBoe    A    G        0      0        2 
  20   chr20_6065659     ZGre    A    G        1      2        2 
  20   chr20_6065659     ZHar    A    G        1      2        2 
  20   chr20_6065659   Sample    A    G        0      0        2 
  20   chr20_6066836     AAsi    A    G        0      0        2 
  20   chr20_6066836     AKia    A    G        0      0        2 
  20   chr20_6066836     AOna    A    G        0      0        2 
  20   chr20_6066836     ASom    A    G        0      0        2 
  20   chr20_6066836     HCab    A    G        1      2        2 
  20   chr20_6066836     HPrz    A    G        0      0        2 
  20   chr20_6066836     ZBoe    A    G        0      0        2 
  20   chr20_6066836     ZGre    A    G        0      0        2 
  20   chr20_6066836     ZHar    A    G        0      0        2 
  20   chr20_6066836   Sample    A    G        1      2        2 
  20   chr20_6074325     AAsi    C    G        0      0        2 
  20   chr20_6074325     AKia    C    G        0      0        2 
  20   chr20_6074325     AOna    C    G        0      0        2 
  20   chr20_6074325     ASom    C    G        0      0        2 
  20   chr20_6074325     HCab    C    G        1      2        2 
  20   chr20_6074325     HPrz    C    G        1      2        2 
  20   chr20_6074325     ZBoe    C    G        0      0        2 
  20   chr20_6074325     ZGre    C    G        0      0        2 
  20   chr20_6074325     ZHar    C    G        0      0        2 
  20   chr20_6074325   Sample    C    G        1      2        2 
  20   chr20_6084750     AAsi    T    C        0      0        2 
  20   chr20_6084750     AKia    T    C        0      0        2 
  20   chr20_6084750     AOna    T    C        0      0        2 
  20   chr20_6084750     ASom    T    C        0      0        2 
  20   chr20_6084750     HCab    T    C        0      0        2 
  20   chr20_6084750     HPrz    T    C      0.5      1        2 
  20   chr20_6084750     ZBoe    T    C        0      0        2 
  20   chr20_6084750     ZGre    T    C        0      0        2 
  20   chr20_6084750     ZHar    T    C        0      0        2 
  20   chr20_6084750   Sample    T    C        0      0        2 
  20   chr20_6086617     AAsi    A    G        0      0        2 
  20   chr20_6086617     AKia    A    G        0      0        2 
  20   chr20_6086617     AOna    A    G        1      2        2 
  20   chr20_6086617     ASom    A    G        0      0        2 
  20   chr20_6086617     HCab    A    G        0      0        2 
  20   chr20_6086617     HPrz    A    G        0      0        2 
  20   chr20_6086617     ZBoe    A    G        0      0        2 
  20   chr20_6086617     ZGre    A    G        0      0        2 
  20   chr20_6086617     ZHar    A    G        0      0        2 
  20   chr20_6086617   Sample    A    G        0      0        2 
  20   chr20_6091733     AAsi    T    C        0      0        2 
  20   chr20_6091733     AKia    T    C        0      0        2 
  20   chr20_6091733     AOna    T    C        1      2        2 
  20   chr20_6091733     ASom    T    C        0      0        2 
  20   chr20_6091733     HCab    T    C        0      0        2 
  20   chr20_6091733     HPrz    T    C        0      0        2 
  20   chr20_6091733     ZBoe    T    C        0      0        2 
  20   chr20_6091733     ZGre    T    C        0      0        2 
  20   chr20_6091733     ZHar    T    C        0      0        2 
  20   chr20_6091733   Sample    T    C        0      0        2 
  20   chr20_6092716     AAsi    T    G        0      0        2 
  20   chr20_6092716     AKia    T    G        0      0        2 
  20   chr20_6092716     AOna    T    G        0      0        2 
  20   chr20_6092716     ASom    T    G        0      0        2 
  20   chr20_6092716     HCab    T    G        0      0        2 
  20   chr20_6092716     HPrz    T    G        0      0        2 
  20   chr20_6092716     ZBoe    T    G        0      0        2 
  20   chr20_6092716     ZGre    T    G        0      0        2 
  20   chr20_6092716     ZHar    T    G        1      2        2 
  20   chr20_6092716   Sample    T    G        0      0        2 
  20   chr20_6094015     AAsi    A    G        0      0        2 
  20   chr20_6094015     AKia    A    G        0      0        2 
  20   chr20_6094015     AOna    A    G        0      0        2 
  20   chr20_6094015     ASom    A    G        0      0        2 
  20   chr20_6094015     HCab    A    G        0      0        2 
  20   chr20_6094015     HPrz    A    G        0      0        2 
  20   chr20_6094015     ZBoe    A    G      0.5      1        2 
  20   chr20_6094015     ZGre    A    G        0      0        2 
  20   chr20_6094015     ZHar    A    G        0      0        2 
  20   chr20_6094015   Sample    A    G        0      0        2 
  20   chr20_6095729     AAsi    G    T        0      0        2 
  20   chr20_6095729     AKia    G    T        0      0        2 
  20   chr20_6095729     AOna    G    T        0      0        2 
  20   chr20_6095729     ASom    G    T        0      0        2 
  20   chr20_6095729     HCab    G    T        1      2        2 
  20   chr20_6095729     HPrz    G    T        1      2        2 
  20   chr20_6095729     ZBoe    G    T        0      0        2 
  20   chr20_6095729     ZGre    G    T        0      0        2 
  20   chr20_6095729     ZHar    G    T        0      0        2 
  20   chr20_6095729   Sample    G    T        1      2        2 
  20   chr20_6095974     AAsi    G    A        0      0        2 
  20   chr20_6095974     AKia    G    A        0      0        2 
  20   chr20_6095974     AOna    G    A        0      0        2 
  20   chr20_6095974     ASom    G    A        0      0        2 
  20   chr20_6095974     HCab    G    A        1      2        2 
  20   chr20_6095974     HPrz    G    A        1      2        2 
  20   chr20_6095974     ZBoe    G    A        0      0        2 
  20   chr20_6095974     ZGre    G    A        0      0        2 
  20   chr20_6095974     ZHar    G    A        0      0        2 
  20   chr20_6095974   Sample    G    A        0      0        2 
  20   chr20_6096045     AAsi    T    C        0      0        2 
  20   chr20_6096045     AKia    T    C        0      0        2 
  20   chr20_6096045     AOna    T    C        0      0        2 
  20   chr20_6096045     ASom    T    C        0      0        2 
  20   chr20_6096045     HCab    T    C        0      0        2 
  20   chr20_6096045     HPrz    T    C        0      0        2 
  20   chr20_6096045     ZBoe    T    C        0      0        2 
  20   chr20_6096045     ZGre    T    C        0      0        2 
  20   chr20_6096045     ZHar    T    C      0.5      1        2 
  20   chr20_6096045   Sample    T    C        0      0        2 
  20   chr20_6100461     AAsi    C    T        0      0        2 
  20   chr20_6100461     AKia    C    T        0      0        2 
  20   chr20_6100461     AOna    C    T        0      0        2 
  20   chr20_6100461     ASom    C    T        0      0        2 
  20   chr20_6100461     HCab    C    T        0      0        2 
  20   chr20_6100461     HPrz    C    T        0      0        2 
  20   chr20_6100461     ZBoe    C    T      0.5      1        2 
  20   chr20_6100461     ZGre    C    T        0      0        2 
  20   chr20_6100461     ZHar    C    T        0      0        2 
  20   chr20_6100461   Sample    C    T        0      0        2 
  20   chr20_6103075     AAsi    T    C        0      0        2 
  20   chr20_6103075     AKia    T    C        0      0        2 
  20   chr20_6103075     AOna    T    C        0      0        2 
  20   chr20_6103075     ASom    T    C        0      0        2 
  20   chr20_6103075     HCab    T    C        1      2        2 
  20   chr20_6103075     HPrz    T    C        1      2        2 
  20   chr20_6103075     ZBoe    T    C        0      0        2 
  20   chr20_6103075     ZGre    T    C        0      0        2 
  20   chr20_6103075     ZHar    T    C        0      0        2 
  20   chr20_6103075   Sample    T    C        1      2        2 
  20   chr20_6103286     AAsi    C    T        0      0        2 
  20   chr20_6103286     AKia    C    T        0      0        2 
  20   chr20_6103286     AOna    C    T        0      0        2 
  20   chr20_6103286     ASom    C    T        0      0        2 
  20   chr20_6103286     HCab    C    T        0      0        2 
  20   chr20_6103286     HPrz    C    T        0      0        2 
  20   chr20_6103286     ZBoe    C    T        0      0        2 
  20   chr20_6103286     ZGre    C    T        0      0        2 
  20   chr20_6103286     ZHar    C    T        1      2        2 
  20   chr20_6103286   Sample    C    T        0      0        2 
  20   chr20_6114625     AAsi    T    C        0      0        2 
  20   chr20_6114625     AKia    T    C        0      0        2 
  20   chr20_6114625     AOna    T    C        0      0        2 
  20   chr20_6114625     ASom    T    C        0      0        2 
  20   chr20_6114625     HCab    T    C        0      0        2 
  20   chr20_6114625     HPrz    T    C        0      0        2 
  20   chr20_6114625     ZBoe    T    C        0      0        2 
  20   chr20_6114625     ZGre    T    C        1      2        2 
  20   chr20_6114625     ZHar    T    C        0      0        2 
  20   chr20_6114625   Sample    T    C        0      0        2 
  20   chr20_6115142     AAsi    C    G        0      0        2 
  20   chr20_6115142     AKia    C    G        0      0        2 
  20   chr20_6115142     AOna    C    G        0      0        2 
  20   chr20_6115142     ASom    C    G        0      0        2 
  20   chr20_6115142     HCab    C    G        0      0        2 
  20   chr20_6115142     HPrz    C    G        1      2        2 
  20   chr20_6115142     ZBoe    C    G        0      0        2 
  20   chr20_6115142     ZGre    C    G        0      0        2 
  20   chr20_6115142     ZHar    C    G        0      0        2 
  20   chr20_6115142   Sample    C    G        1      2        2 
  20   chr20_6116673     AAsi    T    C        0      0        2 
  20   chr20_6116673     AKia    T    C        0      0        2 
  20   chr20_6116673     AOna    T    C        0      0        2 
  20   chr20_6116673     ASom    T    C        0      0        2 
  20   chr20_6116673     HCab    T    C        0      0        2 
  20   chr20_6116673     HPrz    T    C        0      0        2 
  20   chr20_6116673     ZBoe    T    C      0.5      1        2 
  20   chr20_6116673     ZGre    T    C        0      0        2 
  20   chr20_6116673     ZHar    T    C        0      0        2 
  20   chr20_6116673   Sample    T    C        0      0        2 
  20   chr20_6128047     AAsi    T    C        0      0        2 
  20   chr20_6128047     AKia    T    C        0      0        2 
  20   chr20_6128047     AOna    T    C        0      0        2 
  20   chr20_6128047     ASom    T    C      0.5      1        2 
  20   chr20_6128047     HCab    T    C        0      0        2 
  20   chr20_6128047     HPrz    T    C        0      0        2 
  20   chr20_6128047     ZBoe    T    C        0      0        2 
  20   chr20_6128047     ZGre    T    C        0      0        2 
  20   chr20_6128047     ZHar    T    C        0      0        2 
  20   chr20_6128047   Sample    T    C        0      0        2 
  20   chr20_6136553     AAsi    A    G        0      0        2 
  20   chr20_6136553     AKia    A    G        1      2        2 
  20   chr20_6136553     AOna    A    G        0      0        2 
  20   chr20_6136553     ASom    A    G        0      0        2 
  20   chr20_6136553     HCab    A    G        0      0        2 
  20   chr20_6136553     HPrz    A    G        0      0        2 
  20   chr20_6136553     ZBoe    A    G        0      0        2 
  20   chr20_6136553     ZGre    A    G        0      0        2 
  20   chr20_6136553     ZHar    A    G        0      0        2 
  20   chr20_6136553   Sample    A    G        0      0        2 
  20   chr20_6138536     AAsi    T    C        0      0        2 
  20   chr20_6138536     AKia    T    C        0      0        2 
  20   chr20_6138536     AOna    T    C        0      0        2 
  20   chr20_6138536     ASom    T    C        0      0        2 
  20   chr20_6138536     HCab    T    C        0      0        2 
  20   chr20_6138536     HPrz    T    C        0      0        2 
  20   chr20_6138536     ZBoe    T    C      0.5      1        2 
  20   chr20_6138536     ZGre    T    C        0      0        2 
  20   chr20_6138536     ZHar    T    C        0      0        2 
  20   chr20_6138536   Sample    T    C        0      0        2 
  20   chr20_6147963     AAsi    T    C        1      2        2 
  20   chr20_6147963     AKia    T    C        0      0        2 
  20   chr20_6147963     AOna    T    C        0      0        2 
  20   chr20_6147963     ASom    T    C        0      0        2 
  20   chr20_6147963     HCab    T    C        1      2        2 
  20   chr20_6147963     HPrz    T    C        1      2        2 
  20   chr20_6147963     ZBoe    T    C        0      0        2 
  20   chr20_6147963     ZGre    T    C        0      0        2 
  20   chr20_6147963     ZHar    T    C        0      0        2 
  20   chr20_6147963   Sample    T    C        1      2        2 
  20   chr20_6152804     AAsi    T    C        0      0        2 
  20   chr20_6152804     AKia    T    C        0      0        2 
  20   chr20_6152804     AOna    T    C        0      0        2 
  20   chr20_6152804     ASom    T    C      0.5      1        2 
  20   chr20_6152804     HCab    T    C        0      0        2 
  20   chr20_6152804     HPrz    T    C        0      0        2 
  20   chr20_6152804     ZBoe    T    C        0      0        2 
  20   chr20_6152804     ZGre    T    C        0      0        2 
  20   chr20_6152804     ZHar    T    C        0      0        2 
  20   chr20_6152804   Sample    T    C        0      0        2 
  20   chr20_6153275     AAsi    T    C        0      0        2 
  20   chr20_6153275     AKia    T    C        0      0        2 
  20   chr20_6153275     AOna    T    C        0      0        2 
  20   chr20_6153275     ASom    T    C        0      0        2 
  20   chr20_6153275     HCab    T    C        0      0        2 
  20   chr20_6153275     HPrz    T    C        0      0        2 
  20   chr20_6153275     ZBoe    T    C        1      2        2 
  20   chr20_6153275     ZGre    T    C        0      0        2 
  20   chr20_6153275     ZHar    T    C        1      2        2 
  20   chr20_6153275   Sample    T    C        0      0        2 
  20   chr20_6153358     AAsi    A    G        0      0        2 
  20   chr20_6153358     AKia    A    G      0.5      1        2 
  20   chr20_6153358     AOna    A    G        0      0        2 
  20   chr20_6153358     ASom    A    G        0      0        2 
  20   chr20_6153358     HCab    A    G        0      0        2 
  20   chr20_6153358     HPrz    A    G        0      0        2 
  20   chr20_6153358     ZBoe    A    G        0      0        2 
  20   chr20_6153358     ZGre    A    G        0      0        2 
  20   chr20_6153358     ZHar    A    G        0      0        2 
  20   chr20_6153358   Sample    A    G        0      0        2 
  20   chr20_6155389     AAsi    C    G        1      2        2 
  20   chr20_6155389     AKia    C    G        0      0        2 
  20   chr20_6155389     AOna    C    G        0      0        2 
  20   chr20_6155389     ASom    C    G        0      0        2 
  20   chr20_6155389     HCab    C    G        0      0        2 
  20   chr20_6155389     HPrz    C    G        0      0        2 
  20   chr20_6155389     ZBoe    C    G        0      0        2 
  20   chr20_6155389     ZGre    C    G        0      0        2 
  20   chr20_6155389     ZHar    C    G        0      0        2 
  20   chr20_6155389   Sample    C    G        0      0        2 
  20   chr20_6155488     AAsi    A    C        0      0        2 
  20   chr20_6155488     AKia    A    C        0      0        2 
  20   chr20_6155488     AOna    A    C        0      0        2 
  20   chr20_6155488     ASom    A    C        0      0        2 
  20   chr20_6155488     HCab    A    C        1      2        2 
  20   chr20_6155488     HPrz    A    C        1      2        2 
  20   chr20_6155488     ZBoe    A    C        0      0        2 
  20   chr20_6155488     ZGre    A    C        0      0        2 
  20   chr20_6155488     ZHar    A    C        0      0        2 
  20   chr20_6155488   Sample    A    C        1      2        2 
  20   chr20_6156057     AAsi    A    G        0      0        2 
  20   chr20_6156057     AKia    A    G        0      0        2 
  20   chr20_6156057     AOna    A    G        1      2        2 
  20   chr20_6156057     ASom    A    G      0.5      1        2 
  20   chr20_6156057     HCab    A    G        0      0        2 
  20   chr20_6156057     HPrz    A    G        0      0        2 
  20   chr20_6156057     ZBoe    A    G        0      0        2 
  20   chr20_6156057     ZGre    A    G        0      0        2 
  20   chr20_6156057     ZHar    A    G        0      0        2 
  20   chr20_6156057   Sample    A    G        0      0        2 
  20   chr20_6161416     AAsi    A    G        0      0        2 
  20   chr20_6161416     AKia    A    G        0      0        2 
  20   chr20_6161416     AOna    A    G        0      0        2 
  20   chr20_6161416     ASom    A    G        0      0        2 
  20   chr20_6161416     HCab    A    G        1      2        2 
  20   chr20_6161416     HPrz    A    G        1      2        2 
  20   chr20_6161416     ZBoe    A    G        0      0        2 
  20   chr20_6161416     ZGre    A    G        0      0        2 
  20   chr20_6161416     ZHar    A    G        0      0        2 
  20   chr20_6161416   Sample    A    G        1      2        2 
  20   chr20_6162837     AAsi    C    T        0      0        2 
  20   chr20_6162837     AKia    C    T        0      0        2 
  20   chr20_6162837     AOna    C    T        0      0        2 
  20   chr20_6162837     ASom    C    T        0      0        2 
  20   chr20_6162837     HCab    C    T        0      0        2 
  20   chr20_6162837     HPrz    C    T        0      0        2 
  20   chr20_6162837     ZBoe    C    T        0      0        2 
  20   chr20_6162837     ZGre    C    T        0      0        2 
  20   chr20_6162837     ZHar    C    T      0.5      1        2 
  20   chr20_6162837   Sample    C    T        0      0        2 
  20   chr20_6164041     AAsi    C    T        0      0        2 
  20   chr20_6164041     AKia    C    T        0      0        2 
  20   chr20_6164041     AOna    C    T        0      0        2 
  20   chr20_6164041     ASom    C    T        0      0        2 
  20   chr20_6164041     HCab    C    T        0      0        2 
  20   chr20_6164041     HPrz    C    T        0      0        2 
  20   chr20_6164041     ZBoe    C    T        0      0        2 
  20   chr20_6164041     ZGre    C    T        0      0        2 
  20   chr20_6164041     ZHar    C    T        1      2        2 
  20   chr20_6164041   Sample    C    T        0      0        2 
  20   chr20_6165363     AAsi    C    T        1      2        2 
  20   chr20_6165363     AKia    C    T        0      0        2 
  20   chr20_6165363     AOna    C    T        0      0        2 
  20   chr20_6165363     ASom    C    T        1      2        2 
  20   chr20_6165363     HCab    C    T        0      0        2 
  20   chr20_6165363     HPrz    C    T        0      0        2 
  20   chr20_6165363     ZBoe    C    T      0.5      1        2 
  20   chr20_6165363     ZGre    C    T        1      2        2 
  20   chr20_6165363     ZHar    C    T        1      2        2 
  20   chr20_6165363   Sample    C    T        0      0        2 
  20   chr20_6170202     AAsi    T    G        0      0        2 
  20   chr20_6170202     AKia    T    G        0      0        2 
  20   chr20_6170202     AOna    T    G        0      0        2 
  20   chr20_6170202     ASom    T    G        0      0        2 
  20   chr20_6170202     HCab    T    G        1      2        2 
  20   chr20_6170202     HPrz    T    G        1      2        2 
  20   chr20_6170202     ZBoe    T    G        0      0        2 
  20   chr20_6170202     ZGre    T    G        0      0        2 
  20   chr20_6170202     ZHar    T    G        0      0        2 
  20   chr20_6170202   Sample    T    G        1      2        2 
  20   chr20_6178651     AAsi    C    T        0      0        2 
  20   chr20_6178651     AKia    C    T        0      0        2 
  20   chr20_6178651     AOna    C    T        0      0        2 
  20   chr20_6178651     ASom    C    T        0      0        2 
  20   chr20_6178651     HCab    C    T        0      0        2 
  20   chr20_6178651     HPrz    C    T        0      0        2 
  20   chr20_6178651     ZBoe    C    T        0      0        2 
  20   chr20_6178651     ZGre    C    T      0.5      1        2 
  20   chr20_6178651     ZHar    C    T        0      0        2 
  20   chr20_6178651   Sample    C    T        0      0        2 
  20   chr20_6179381     AAsi    T    C        1      2        2 
  20   chr20_6179381     AKia    T    C        0      0        2 
  20   chr20_6179381     AOna    T    C        0      0        2 
  20   chr20_6179381     ASom    T    C        0      0        2 
  20   chr20_6179381     HCab    T    C        0      0        2 
  20   chr20_6179381     HPrz    T    C        0      0        2 
  20   chr20_6179381     ZBoe    T    C        0      0        2 
  20   chr20_6179381     ZGre    T    C        0      0        2 
  20   chr20_6179381     ZHar    T    C        0      0        2 
  20   chr20_6179381   Sample    T    C        0      0        2 
  20   chr20_6183484     AAsi    A    T        0      0        2 
  20   chr20_6183484     AKia    A    T        0      0        2 
  20   chr20_6183484     AOna    A    T        0      0        2 
  20   chr20_6183484     ASom    A    T        0      0        2 
  20   chr20_6183484     HCab    A    T        0      0        2 
  20   chr20_6183484     HPrz    A    T        0      0        2 
  20   chr20_6183484     ZBoe    A    T        0      0        2 
  20   chr20_6183484     ZGre    A    T      0.5      1        2 
  20   chr20_6183484     ZHar    A    T        0      0        2 
  20   chr20_6183484   Sample    A    T        0      0        2 
  20   chr20_6189292     AAsi    T    C        0      0        2 
  20   chr20_6189292     AKia    T    C        0      0        2 
  20   chr20_6189292     AOna    T    C        0      0        2 
  20   chr20_6189292     ASom    T    C        0      0        2 
  20   chr20_6189292     HCab    T    C        1      2        2 
  20   chr20_6189292     HPrz    T    C        1      2        2 
  20   chr20_6189292     ZBoe    T    C        0      0        2 
  20   chr20_6189292     ZGre    T    C        0      0        2 
  20   chr20_6189292     ZHar    T    C        0      0        2 
  20   chr20_6189292   Sample    T    C        1      2        2 
  20   chr20_6190143     AAsi    T    C        0      0        2 
  20   chr20_6190143     AKia    T    C        0      0        2 
  20   chr20_6190143     AOna    T    C        0      0        2 
  20   chr20_6190143     ASom    T    C        0      0        2 
  20   chr20_6190143     HCab    T    C        1      2        2 
  20   chr20_6190143     HPrz    T    C      0.5      1        2 
  20   chr20_6190143     ZBoe    T    C        0      0        2 
  20   chr20_6190143     ZGre    T    C        0      0        2 
  20   chr20_6190143     ZHar    T    C        0      0        2 
  20   chr20_6190143   Sample    T    C        0      0        2 
  20   chr20_6190267     AAsi    A    G        0      0        2 
  20   chr20_6190267     AKia    A    G        0      0        2 
  20   chr20_6190267     AOna    A    G        0      0        2 
  20   chr20_6190267     ASom    A    G        0      0        2 
  20   chr20_6190267     HCab    A    G        1      2        2 
  20   chr20_6190267     HPrz    A    G        1      2        2 
  20   chr20_6190267     ZBoe    A    G        0      0        2 
  20   chr20_6190267     ZGre    A    G        0      0        2 
  20   chr20_6190267     ZHar    A    G        0      0        2 
  20   chr20_6190267   Sample    A    G        1      2        2 
  20   chr20_6191929     AAsi    C    T        0      0        2 
  20   chr20_6191929     AKia    C    T        0      0        2 
  20   chr20_6191929     AOna    C    T        0      0        2 
  20   chr20_6191929     ASom    C    T        0      0        2 
  20   chr20_6191929     HCab    C    T        1      2        2 
  20   chr20_6191929     HPrz    C    T        1      2        2 
  20   chr20_6191929     ZBoe    C    T        0      0        2 
  20   chr20_6191929     ZGre    C    T        0      0        2 
  20   chr20_6191929     ZHar    C    T        0      0        2 
  20   chr20_6191929   Sample    C    T        1      2        2 
  20   chr20_6194705     AAsi    G    A        0      0        2 
  20   chr20_6194705     AKia    G    A        0      0        2 
  20   chr20_6194705     AOna    G    A        0      0        2 
  20   chr20_6194705     ASom    G    A        0      0        2 
  20   chr20_6194705     HCab    G    A        1      2        2 
  20   chr20_6194705     HPrz    G    A        1      2        2 
  20   chr20_6194705     ZBoe    G    A        0      0        2 
  20   chr20_6194705     ZGre    G    A        0      0        2 
  20   chr20_6194705     ZHar    G    A        0      0        2 
  20   chr20_6194705   Sample    G    A        1      2        2 
  20   chr20_6199100     AAsi    C    T        0      0        2 
  20   chr20_6199100     AKia    C    T        0      0        2 
  20   chr20_6199100     AOna    C    T        0      0        2 
  20   chr20_6199100     ASom    C    T        0      0        2 
  20   chr20_6199100     HCab    C    T        0      0        2 
  20   chr20_6199100     HPrz    C    T        0      0        2 
  20   chr20_6199100     ZBoe    C    T        0      0        2 
  20   chr20_6199100     ZGre    C    T        0      0        2 
  20   chr20_6199100     ZHar    C    T        1      2        2 
  20   chr20_6199100   Sample    C    T        0      0        2 
  20   chr20_6205896     AAsi    T    C        0      0        2 
  20   chr20_6205896     AKia    T    C        0      0        2 
  20   chr20_6205896     AOna    T    C        0      0        2 
  20   chr20_6205896     ASom    T    C        0      0        2 
  20   chr20_6205896     HCab    T    C        1      2        2 
  20   chr20_6205896     HPrz    T    C        1      2        2 
  20   chr20_6205896     ZBoe    T    C        0      0        2 
  20   chr20_6205896     ZGre    T    C        0      0        2 
  20   chr20_6205896     ZHar    T    C        0      0        2 
  20   chr20_6205896   Sample    T    C        0      0        2 
  20   chr20_6207558     AAsi    C    G        1      2        2 
  20   chr20_6207558     AKia    C    G        1      2        2 
  20   chr20_6207558     AOna    C    G        1      2        2 
  20   chr20_6207558     ASom    C    G        1      2        2 
  20   chr20_6207558     HCab    C    G        0      0        2 
  20   chr20_6207558     HPrz    C    G        0      0        2 
  20   chr20_6207558     ZBoe    C    G        0      0        2 
  20   chr20_6207558     ZGre    C    G        0      0        2 
  20   chr20_6207558     ZHar    C    G        0      0        2 
  20   chr20_6207558   Sample    C    G        0      0        2 
  20   chr20_6211222     AAsi    T    C        0      0        2 
  20   chr20_6211222     AKia    T    C        1      2        2 
  20   chr20_6211222     AOna    T    C        0      0        2 
  20   chr20_6211222     ASom    T    C        0      0        2 
  20   chr20_6211222     HCab    T    C        0      0        2 
  20   chr20_6211222     HPrz    T    C        0      0        2 
  20   chr20_6211222     ZBoe    T    C        0      0        2 
  20   chr20_6211222     ZGre    T    C        0      0        2 
  20   chr20_6211222     ZHar    T    C        0      0        2 
  20   chr20_6211222   Sample    T    C        0      0        2 
  20   chr20_6215513     AAsi    G    A        0      0        2 
  20   chr20_6215513     AKia    G    A        0      0        2 
  20   chr20_6215513     AOna    G    A        0      0        2 
  20   chr20_6215513     ASom    G    A        0      0        2 
  20   chr20_6215513     HCab    G    A        0      0        2 
  20   chr20_6215513     HPrz    G    A        0      0        2 
  20   chr20_6215513     ZBoe    G    A        0      0        2 
  20   chr20_6215513     ZGre    G    A        0      0        2 
  20   chr20_6215513     ZHar    G    A        1      2        2 
  20   chr20_6215513   Sample    G    A        0      0        2 
  20   chr20_6218323     AAsi    G    T        0      0        2 
  20   chr20_6218323     AKia    G    T        0      0        2 
  20   chr20_6218323     AOna    G    T        0      0        2 
  20   chr20_6218323     ASom    G    T        0      0        2 
  20   chr20_6218323     HCab    G    T        1      2        2 
  20   chr20_6218323     HPrz    G    T        1      2        2 
  20   chr20_6218323     ZBoe    G    T        0      0        2 
  20   chr20_6218323     ZGre    G    T        0      0        2 
  20   chr20_6218323     ZHar    G    T        0      0        2 
  20   chr20_6218323   Sample    G    T        1      2        2 
  20   chr20_6221137     AAsi    T    C        0      0        2 
  20   chr20_6221137     AKia    T    C        0      0        2 
  20   chr20_6221137     AOna    T    C        0      0        2 
  20   chr20_6221137     ASom    T    C        0      0        2 
  20   chr20_6221137     HCab    T    C        0      0        2 
  20   chr20_6221137     HPrz    T    C        0      0        2 
  20   chr20_6221137     ZBoe    T    C      0.5      1        2 
  20   chr20_6221137     ZGre    T    C        0      0        2 
  20   chr20_6221137     ZHar    T    C        0      0        2 
  20   chr20_6221137   Sample    T    C        0      0        2 
  20   chr20_6222918     AAsi    T    C        1      2        2 
  20   chr20_6222918     AKia    T    C        0      0        2 
  20   chr20_6222918     AOna    T    C        0      0        2 
  20   chr20_6222918     ASom    T    C        0      0        2 
  20   chr20_6222918     HCab    T    C        0      0        2 
  20   chr20_6222918     HPrz    T    C        0      0        2 
  20   chr20_6222918     ZBoe    T    C        0      0        2 
  20   chr20_6222918     ZGre    T    C        0      0        2 
  20   chr20_6222918     ZHar    T    C        0      0        2 
  20   chr20_6222918   Sample    T    C        0      0        2 
  20   chr20_6229679     AAsi    A    C        0      0        2 
  20   chr20_6229679     AKia    A    C        0      0        2 
  20   chr20_6229679     AOna    A    C        0      0        2 
  20   chr20_6229679     ASom    A    C        0      0        2 
  20   chr20_6229679     HCab    A    C        0      0        2 
  20   chr20_6229679     HPrz    A    C        0      0        2 
  20   chr20_6229679     ZBoe    A    C      0.5      1        2 
  20   chr20_6229679     ZGre    A    C        0      0        2 
  20   chr20_6229679     ZHar    A    C        0      0        2 
  20   chr20_6229679   Sample    A    C        0      0        2 
  20   chr20_6230090     AAsi    T    C        0      0        2 
  20   chr20_6230090     AKia    T    C        0      0        2 
  20   chr20_6230090     AOna    T    C        0      0        2 
  20   chr20_6230090     ASom    T    C        0      0        2 
  20   chr20_6230090     HCab    T    C        1      2        2 
  20   chr20_6230090     HPrz    T    C        1      2        2 
  20   chr20_6230090     ZBoe    T    C        0      0        2 
  20   chr20_6230090     ZGre    T    C        0      0        2 
  20   chr20_6230090     ZHar    T    C        0      0        2 
  20   chr20_6230090   Sample    T    C        1      2        2 
  20   chr20_6232093     AAsi    C    T        0      0        2 
  20   chr20_6232093     AKia    C    T        0      0        2 
  20   chr20_6232093     AOna    C    T        0      0        2 
  20   chr20_6232093     ASom    C    T        0      0        2 
  20   chr20_6232093     HCab    C    T        1      2        2 
  20   chr20_6232093     HPrz    C    T        1      2        2 
  20   chr20_6232093     ZBoe    C    T        0      0        2 
  20   chr20_6232093     ZGre    C    T        0      0        2 
  20   chr20_6232093     ZHar    C    T        0      0        2 
  20   chr20_6232093   Sample    C    T        1      2        2 
  20   chr20_6235155     AAsi    A    C        1      2        2 
  20   chr20_6235155     AKia    A    C        1      2        2 
  20   chr20_6235155     AOna    A    C        1      2        2 
  20   chr20_6235155     ASom    A    C        1      2        2 
  20   chr20_6235155     HCab    A    C        0      0        2 
  20   chr20_6235155     HPrz    A    C        0      0        2 
  20   chr20_6235155     ZBoe    A    C        0      0        2 
  20   chr20_6235155     ZGre    A    C        0      0        2 
  20   chr20_6235155     ZHar    A    C        0      0        2 
  20   chr20_6235155   Sample    A    C        0      0        2 
  20   chr20_6236566     AAsi    A    T        0      0        2 
  20   chr20_6236566     AKia    A    T        0      0        2 
  20   chr20_6236566     AOna    A    T        0      0        2 
  20   chr20_6236566     ASom    A    T        0      0        2 
  20   chr20_6236566     HCab    A    T        0      0        2 
  20   chr20_6236566     HPrz    A    T        0      0        2 
  20   chr20_6236566     ZBoe    A    T        0      0        2 
  20   chr20_6236566     ZGre    A    T        0      0        2 
  20   chr20_6236566     ZHar    A    T        1      2        2 
  20   chr20_6236566   Sample    A    T        0      0        2 
  20   chr20_6237862     AAsi    T    G        0      0        2 
  20   chr20_6237862     AKia    T    G        1      2        2 
  20   chr20_6237862     AOna    T    G        0      0        2 
  20   chr20_6237862     ASom    T    G        0      0        2 
  20   chr20_6237862     HCab    T    G        0      0        2 
  20   chr20_6237862     HPrz    T    G        0      0        2 
  20   chr20_6237862     ZBoe    T    G        0      0        2 
  20   chr20_6237862     ZGre    T    G        0      0        2 
  20   chr20_6237862     ZHar    T    G        0      0        2 
  20   chr20_6237862   Sample    T    G        0      0        2 
  20   chr20_6241986     AAsi    T    C        0      0        2 
  20   chr20_6241986     AKia    T    C        0      0        2 
  20   chr20_6241986     AOna    T    C        0      0        2 
  20   chr20_6241986     ASom    T    C      0.5      1        2 
  20   chr20_6241986     HCab    T    C        0      0        2 
  20   chr20_6241986     HPrz    T    C        0      0        2 
  20   chr20_6241986     ZBoe    T    C        0      0        2 
  20   chr20_6241986     ZGre    T    C        0      0        2 
  20   chr20_6241986     ZHar    T    C        0      0        2 
  20   chr20_6241986   Sample    T    C        0      0        2 
  20   chr20_6242517     AAsi    A    G        0      0        2 
  20   chr20_6242517     AKia    A    G        0      0        2 
  20   chr20_6242517     AOna    A    G        0      0        2 
  20   chr20_6242517     ASom    A    G        0      0        2 
  20   chr20_6242517     HCab    A    G        1      2        2 
  20   chr20_6242517     HPrz    A    G        1      2        2 
  20   chr20_6242517     ZBoe    A    G        0      0        2 
  20   chr20_6242517     ZGre    A    G        0      0        2 
  20   chr20_6242517     ZHar    A    G        0      0        2 
  20   chr20_6242517   Sample    A    G        1      2        2 
  20   chr20_6242801     AAsi    A    G        0      0        2 
  20   chr20_6242801     AKia    A    G        0      0        2 
  20   chr20_6242801     AOna    A    G        1      2        2 
  20   chr20_6242801     ASom    A    G        0      0        2 
  20   chr20_6242801     HCab    A    G        0      0        2 
  20   chr20_6242801     HPrz    A    G        0      0        2 
  20   chr20_6242801     ZBoe    A    G        0      0        2 
  20   chr20_6242801     ZGre    A    G        0      0        2 
  20   chr20_6242801     ZHar    A    G        0      0        2 
  20   chr20_6242801   Sample    A    G        0      0        2 
  20   chr20_6249682     AAsi    T    C        0      0        2 
  20   chr20_6249682     AKia    T    C        0      0        2 
  20   chr20_6249682     AOna    T    C        0      0        2 
  20   chr20_6249682     ASom    T    C        0      0        2 
  20   chr20_6249682     HCab    T    C        0      0        2 
  20   chr20_6249682     HPrz    T    C        0      0        2 
  20   chr20_6249682     ZBoe    T    C        0      0        2 
  20   chr20_6249682     ZGre    T    C      0.5      1        2 
  20   chr20_6249682     ZHar    T    C        0      0        2 
  20   chr20_6249682   Sample    T    C        0      0        2 
  20   chr20_6256780     AAsi    C    T        0      0        2 
  20   chr20_6256780     AKia    C    T        0      0        2 
  20   chr20_6256780     AOna    C    T        0      0        2 
  20   chr20_6256780     ASom    C    T        0      0        2 
  20   chr20_6256780     HCab    C    T        1      2        2 
  20   chr20_6256780     HPrz    C    T        1      2        2 
  20   chr20_6256780     ZBoe    C    T        0      0        2 
  20   chr20_6256780     ZGre    C    T        0      0        2 
  20   chr20_6256780     ZHar    C    T        0      0        2 
  20   chr20_6256780   Sample    C    T        1      2        2 
  20   chr20_6259810     AAsi    T    C        0      0        2 
  20   chr20_6259810     AKia    T    C        0      0        2 
  20   chr20_6259810     AOna    T    C        0      0        2 
  20   chr20_6259810     ASom    T    C        0      0        2 
  20   chr20_6259810     HCab    T    C        1      2        2 
  20   chr20_6259810     HPrz    T    C        1      2        2 
  20   chr20_6259810     ZBoe    T    C        0      0        2 
  20   chr20_6259810     ZGre    T    C        0      0        2 
  20   chr20_6259810     ZHar    T    C        0      0        2 
  20   chr20_6259810   Sample    T    C        1      2        2 
  20   chr20_6259979     AAsi    G    C        1      2        2 
  20   chr20_6259979     AKia    G    C        0      0        2 
  20   chr20_6259979     AOna    G    C        0      0        2 
  20   chr20_6259979     ASom    G    C        1      2        2 
  20   chr20_6259979     HCab    G    C        0      0        2 
  20   chr20_6259979     HPrz    G    C        0      0        2 
  20   chr20_6259979     ZBoe    G    C        0      0        2 
  20   chr20_6259979     ZGre    G    C        0      0        2 
  20   chr20_6259979     ZHar    G    C        0      0        2 
  20   chr20_6259979   Sample    G    C        0      0        2 
  20   chr20_6264576     AAsi    G    T        0      0        2 
  20   chr20_6264576     AKia    G    T        0      0        2 
  20   chr20_6264576     AOna    G    T        0      0        2 
  20   chr20_6264576     ASom    G    T        0      0        2 
  20   chr20_6264576     HCab    G    T        0      0        2 
  20   chr20_6264576     HPrz    G    T        0      0        2 
  20   chr20_6264576     ZBoe    G    T        1      2        2 
  20   chr20_6264576     ZGre    G    T      0.5      1        2 
  20   chr20_6264576     ZHar    G    T        0      0        2 
  20   chr20_6264576   Sample    G    T        0      0        2 
  20   chr20_6267430     AAsi    A    C        0      0        2 
  20   chr20_6267430     AKia    A    C        0      0        2 
  20   chr20_6267430     AOna    A    C        1      2        2 
  20   chr20_6267430     ASom    A    C        0      0        2 
  20   chr20_6267430     HCab    A    C        0      0        2 
  20   chr20_6267430     HPrz    A    C        0      0        2 
  20   chr20_6267430     ZBoe    A    C        0      0        2 
  20   chr20_6267430     ZGre    A    C        0      0        2 
  20   chr20_6267430     ZHar    A    C        0      0        2 
  20   chr20_6267430   Sample    A    C        0      0        2 
  20   chr20_6268458     AAsi    T    C        0      0        2 
  20   chr20_6268458     AKia    T    C        0      0        2 
  20   chr20_6268458     AOna    T    C        0      0        2 
  20   chr20_6268458     ASom    T    C        0      0        2 
  20   chr20_6268458     HCab    T    C        0      0        2 
  20   chr20_6268458     HPrz    T    C        0      0        2 
  20   chr20_6268458     ZBoe    T    C        1      2        2 
  20   chr20_6268458     ZGre    T    C        0      0        2 
  20   chr20_6268458     ZHar    T    C        0      0        2 
  20   chr20_6268458   Sample    T    C        0      0        2 
  20   chr20_6274083     AAsi    C    A        0      0        2 
  20   chr20_6274083     AKia    C    A        0      0        2 
  20   chr20_6274083     AOna    C    A        0      0        2 
  20   chr20_6274083     ASom    C    A        0      0        2 
  20   chr20_6274083     HCab    C    A        0      0        2 
  20   chr20_6274083     HPrz    C    A        0      0        2 
  20   chr20_6274083     ZBoe    C    A        0      0        2 
  20   chr20_6274083     ZGre    C    A        0      0        2 
  20   chr20_6274083     ZHar    C    A      0.5      1        2 
  20   chr20_6274083   Sample    C    A        0      0        2 
  20   chr20_6281827     AAsi    C    A        0      0        2 
  20   chr20_6281827     AKia    C    A        0      0        2 
  20   chr20_6281827     AOna    C    A        0      0        2 
  20   chr20_6281827     ASom    C    A        0      0        2 
  20   chr20_6281827     HCab    C    A        0      0        2 
  20   chr20_6281827     HPrz    C    A        0      0        2 
  20   chr20_6281827     ZBoe    C    A        0      0        2 
  20   chr20_6281827     ZGre    C    A        0      0        2 
  20   chr20_6281827     ZHar    C    A        1      2        2 
  20   chr20_6281827   Sample    C    A        0      0        2 
  20   chr20_6283075     AAsi    G    C        0      0        2 
  20   chr20_6283075     AKia    G    C        0      0        2 
  20   chr20_6283075     AOna    G    C        0      0        2 
  20   chr20_6283075     ASom    G    C        0      0        2 
  20   chr20_6283075     HCab    G    C        1      2        2 
  20   chr20_6283075     HPrz    G    C        1      2        2 
  20   chr20_6283075     ZBoe    G    C        0      0        2 
  20   chr20_6283075     ZGre    G    C        0      0        2 
  20   chr20_6283075     ZHar    G    C        0      0        2 
  20   chr20_6283075   Sample    G    C        1      2        2 
  20   chr20_6296065     AAsi    A    G        0      0        2 
  20   chr20_6296065     AKia    A    G        0      0        2 
  20   chr20_6296065     AOna    A    G        0      0        2 
  20   chr20_6296065     ASom    A    G        0      0        2 
  20   chr20_6296065     HCab    A    G        0      0        2 
  20   chr20_6296065     HPrz    A    G        0      0        2 
  20   chr20_6296065     ZBoe    A    G        0      0        2 
  20   chr20_6296065     ZGre    A    G      0.5      1        2 
  20   chr20_6296065     ZHar    A    G        0      0        2 
  20   chr20_6296065   Sample    A    G        0      0        2 
  20   chr20_6297877     AAsi    G    A        1      2        2 
  20   chr20_6297877     AKia    G    A        0      0        2 
  20   chr20_6297877     AOna    G    A        0      0        2 
  20   chr20_6297877     ASom    G    A        1      2        2 
  20   chr20_6297877     HCab    G    A        0      0        2 
  20   chr20_6297877     HPrz    G    A        0      0        2 
  20   chr20_6297877     ZBoe    G    A        0      0        2 
  20   chr20_6297877     ZGre    G    A        0      0        2 
  20   chr20_6297877     ZHar    G    A        0      0        2 
  20   chr20_6297877   Sample    G    A        0      0        2 
  20   chr20_6298290     AAsi    A    G        0      0        2 
  20   chr20_6298290     AKia    A    G        0      0        2 
  20   chr20_6298290     AOna    A    G        0      0        2 
  20   chr20_6298290     ASom    A    G        0      0        2 
  20   chr20_6298290     HCab    A    G        0      0        2 
  20   chr20_6298290     HPrz    A    G      0.5      1        2 
  20   chr20_6298290     ZBoe    A    G        0      0        2 
  20   chr20_6298290     ZGre    A    G        0      0        2 
  20   chr20_6298290     ZHar    A    G        0      0        2 
  20   chr20_6298290   Sample    A    G        0      0        2 
  20   chr20_6298357     AAsi    T    C        0      0        2 
  20   chr20_6298357     AKia    T    C        0      0        2 
  20   chr20_6298357     AOna    T    C        0      0        2 
  20   chr20_6298357     ASom    T    C        0      0        2 
  20   chr20_6298357     HCab    T    C        0      0        2 
  20   chr20_6298357     HPrz    T    C      0.5      1        2 
  20   chr20_6298357     ZBoe    T    C        0      0        2 
  20   chr20_6298357     ZGre    T    C        0      0        2 
  20   chr20_6298357     ZHar    T    C        0      0        2 
  20   chr20_6298357   Sample    T    C        0      0        2 
  20   chr20_6310436     AAsi    C    A        1      2        2 
  20   chr20_6310436     AKia    C    A      0.5      1        2 
  20   chr20_6310436     AOna    C    A        0      0        2 
  20   chr20_6310436     ASom    C    A        1      2        2 
  20   chr20_6310436     HCab    C    A        0      0        2 
  20   chr20_6310436     HPrz    C    A        0      0        2 
  20   chr20_6310436     ZBoe    C    A        0      0        2 
  20   chr20_6310436     ZGre    C    A        0      0        2 
  20   chr20_6310436     ZHar    C    A        0      0        2 
  20   chr20_6310436   Sample    C    A        0      0        2 
  20   chr20_6310722     AAsi    T    A        0      0        2 
  20   chr20_6310722     AKia    T    A        0      0        2 
  20   chr20_6310722     AOna    T    A        0      0        2 
  20   chr20_6310722     ASom    T    A        0      0        2 
  20   chr20_6310722     HCab    T    A        1      2        2 
  20   chr20_6310722     HPrz    T    A        1      2        2 
  20   chr20_6310722     ZBoe    T    A        0      0        2 
  20   chr20_6310722     ZGre    T    A        0      0        2 
  20   chr20_6310722     ZHar    T    A        0      0        2 
  20   chr20_6310722   Sample    T    A        1      2        2 
  20   chr20_6326994     AAsi    A    T        0      0        2 
  20   chr20_6326994     AKia    A    T        1      2        2 
  20   chr20_6326994     AOna    A    T        0      0        2 
  20   chr20_6326994     ASom    A    T        0      0        2 
  20   chr20_6326994     HCab    A    T        0      0        2 
  20   chr20_6326994     HPrz    A    T        0      0        2 
  20   chr20_6326994     ZBoe    A    T        0      0        2 
  20   chr20_6326994     ZGre    A    T        0      0        2 
  20   chr20_6326994     ZHar    A    T        0      0        2 
  20   chr20_6326994   Sample    A    T        0      0        2 
  20   chr20_6329024     AAsi    A    G        0      0        2 
  20   chr20_6329024     AKia    A    G        0      0        2 
  20   chr20_6329024     AOna    A    G        0      0        2 
  20   chr20_6329024     ASom    A    G        0      0        2 
  20   chr20_6329024     HCab    A    G        1      2        2 
  20   chr20_6329024     HPrz    A    G        1      2        2 
  20   chr20_6329024     ZBoe    A    G        0      0        2 
  20   chr20_6329024     ZGre    A    G        0      0        2 
  20   chr20_6329024     ZHar    A    G        0      0        2 
  20   chr20_6329024   Sample    A    G        1      2        2 
  20   chr20_6344753     AAsi    T    C        1      2        2 
  20   chr20_6344753     AKia    T    C        0      0        2 
  20   chr20_6344753     AOna    T    C        0      0        2 
  20   chr20_6344753     ASom    T    C        1      2        2 
  20   chr20_6344753     HCab    T    C        1      2        2 
  20   chr20_6344753     HPrz    T    C        1      2        2 
  20   chr20_6344753     ZBoe    T    C        0      0        2 
  20   chr20_6344753     ZGre    T    C        0      0        2 
  20   chr20_6344753     ZHar    T    C        0      0        2 
  20   chr20_6344753   Sample    T    C        1      2        2 
  20   chr20_6348282     AAsi    A    C        0      0        2 
  20   chr20_6348282     AKia    A    C        0      0        2 
  20   chr20_6348282     AOna    A    C        0      0        2 
  20   chr20_6348282     ASom    A    C        0      0        2 
  20   chr20_6348282     HCab    A    C        1      2        2 
  20   chr20_6348282     HPrz    A    C      0.5      1        2 
  20   chr20_6348282     ZBoe    A    C        0      0        2 
  20   chr20_6348282     ZGre    A    C        0      0        2 
  20   chr20_6348282     ZHar    A    C        0      0        2 
  20   chr20_6348282   Sample    A    C        0      0        2 
  20   chr20_6359676     AAsi    A    G        0      0        2 
  20   chr20_6359676     AKia    A    G        0      0        2 
  20   chr20_6359676     AOna    A    G        0      0        2 
  20   chr20_6359676     ASom    A    G        0      0        2 
  20   chr20_6359676     HCab    A    G        0      0        2 
  20   chr20_6359676     HPrz    A    G        0      0        2 
  20   chr20_6359676     ZBoe    A    G        0      0        2 
  20   chr20_6359676     ZGre    A    G        1      2        2 
  20   chr20_6359676     ZHar    A    G        0      0        2 
  20   chr20_6359676   Sample    A    G        0      0        2 
  20   chr20_6363589     AAsi    G    A        0      0        2 
  20   chr20_6363589     AKia    G    A        0      0        2 
  20   chr20_6363589     AOna    G    A        0      0        2 
  20   chr20_6363589     ASom    G    A        0      0        2 
  20   chr20_6363589     HCab    G    A        0      0        2 
  20   chr20_6363589     HPrz    G    A        0      0        2 
  20   chr20_6363589     ZBoe    G    A        1      2        2 
  20   chr20_6363589     ZGre    G    A        0      0        2 
  20   chr20_6363589     ZHar    G    A        0      0        2 
  20   chr20_6363589   Sample    G    A        0      0        2 
  20   chr20_6366503     AAsi    C    G        0      0        2 
  20   chr20_6366503     AKia    C    G        0      0        2 
  20   chr20_6366503     AOna    C    G        0      0        2 
  20   chr20_6366503     ASom    C    G        0      0        2 
  20   chr20_6366503     HCab    C    G        1      2        2 
  20   chr20_6366503     HPrz    C    G        1      2        2 
  20   chr20_6366503     ZBoe    C    G        0      0        2 
  20   chr20_6366503     ZGre    C    G        0      0        2 
  20   chr20_6366503     ZHar    C    G        0      0        2 
  20   chr20_6366503   Sample    C    G        1      2        2 
  20   chr20_6368789     AAsi    A    C        0      0        2 
  20   chr20_6368789     AKia    A    C        0      0        2 
  20   chr20_6368789     AOna    A    C        0      0        2 
  20   chr20_6368789     ASom    A    C        0      0        2 
  20   chr20_6368789     HCab    A    C        1      2        2 
  20   chr20_6368789     HPrz    A    C        1      2        2 
  20   chr20_6368789     ZBoe    A    C        0      0        2 
  20   chr20_6368789     ZGre    A    C        0      0        2 
  20   chr20_6368789     ZHar    A    C        0      0        2 
  20   chr20_6368789   Sample    A    C        1      2        2 
  20   chr20_6373843     AAsi    T    C        0      0        2 
  20   chr20_6373843     AKia    T    C        0      0        2 
  20   chr20_6373843     AOna    T    C        0      0        2 
  20   chr20_6373843     ASom    T    C        0      0        2 
  20   chr20_6373843     HCab    T    C        0      0        2 
  20   chr20_6373843     HPrz    T    C        0      0        2 
  20   chr20_6373843     ZBoe    T    C      0.5      1        2 
  20   chr20_6373843     ZGre    T    C        0      0        2 
  20   chr20_6373843     ZHar    T    C        0      0        2 
  20   chr20_6373843   Sample    T    C        0      0        2 
  20   chr20_6384993     AAsi    G    A        0      0        2 
  20   chr20_6384993     AKia    G    A        0      0        2 
  20   chr20_6384993     AOna    G    A        0      0        2 
  20   chr20_6384993     ASom    G    A      0.5      1        2 
  20   chr20_6384993     HCab    G    A        0      0        2 
  20   chr20_6384993     HPrz    G    A        0      0        2 
  20   chr20_6384993     ZBoe    G    A        0      0        2 
  20   chr20_6384993     ZGre    G    A        0      0        2 
  20   chr20_6384993     ZHar    G    A        0      0        2 
  20   chr20_6384993   Sample    G    A        0      0        2 
  20   chr20_6386281     AAsi    A    T        0      0        2 
  20   chr20_6386281     AKia    A    T        0      0        2 
  20   chr20_6386281     AOna    A    T        0      0        2 
  20   chr20_6386281     ASom    A    T        0      0        2 
  20   chr20_6386281     HCab    A    T        0      0        2 
  20   chr20_6386281     HPrz    A    T        0      0        2 
  20   chr20_6386281     ZBoe    A    T      0.5      1        2 
  20   chr20_6386281     ZGre    A    T        0      0        2 
  20   chr20_6386281     ZHar    A    T        0      0        2 
  20   chr20_6386281   Sample    A    T        0      0        2 
  20   chr20_6388540     AAsi    C    T        0      0        2 
  20   chr20_6388540     AKia    C    T        0      0        2 
  20   chr20_6388540     AOna    C    T        0      0        2 
  20   chr20_6388540     ASom    C    T        0      0        2 
  20   chr20_6388540     HCab    C    T        1      2        2 
  20   chr20_6388540     HPrz    C    T        1      2        2 
  20   chr20_6388540     ZBoe    C    T        0      0        2 
  20   chr20_6388540     ZGre    C    T        0      0        2 
  20   chr20_6388540     ZHar    C    T        0      0        2 
  20   chr20_6388540   Sample    C    T        1      2        2 
  20   chr20_6389541     AAsi    C    T        0      0        2 
  20   chr20_6389541     AKia    C    T        0      0        2 
  20   chr20_6389541     AOna    C    T        1      2        2 
  20   chr20_6389541     ASom    C    T        0      0        2 
  20   chr20_6389541     HCab    C    T        0      0        2 
  20   chr20_6389541     HPrz    C    T        0      0        2 
  20   chr20_6389541     ZBoe    C    T        0      0        2 
  20   chr20_6389541     ZGre    C    T        0      0        2 
  20   chr20_6389541     ZHar    C    T        0      0        2 
  20   chr20_6389541   Sample    C    T        0      0        2 
  20   chr20_6389970     AAsi    T    C        0      0        2 
  20   chr20_6389970     AKia    T    C        0      0        2 
  20   chr20_6389970     AOna    T    C        0      0        2 
  20   chr20_6389970     ASom    T    C        0      0        2 
  20   chr20_6389970     HCab    T    C        1      2        2 
  20   chr20_6389970     HPrz    T    C        1      2        2 
  20   chr20_6389970     ZBoe    T    C        0      0        2 
  20   chr20_6389970     ZGre    T    C        0      0        2 
  20   chr20_6389970     ZHar    T    C        0      0        2 
  20   chr20_6389970   Sample    T    C        1      2        2 
  20   chr20_6399072     AAsi    C    T        0      0        2 
  20   chr20_6399072     AKia    C    T        0      0        2 
  20   chr20_6399072     AOna    C    T        0      0        2 
  20   chr20_6399072     ASom    C    T        0      0        2 
  20   chr20_6399072     HCab    C    T        0      0        2 
  20   chr20_6399072     HPrz    C    T        1      2        2 
  20   chr20_6399072     ZBoe    C    T        0      0        2 
  20   chr20_6399072     ZGre    C    T        0      0        2 
  20   chr20_6399072     ZHar    C    T        0      0        2 
  20   chr20_6399072   Sample    C    T        1      2        2 
  20   chr20_6406167     AAsi    C    G        0      0        2 
  20   chr20_6406167     AKia    C    G        0      0        2 
  20   chr20_6406167     AOna    C    G        0      0        2 
  20   chr20_6406167     ASom    C    G        0      0        2 
  20   chr20_6406167     HCab    C    G        1      2        2 
  20   chr20_6406167     HPrz    C    G        0      0        2 
  20   chr20_6406167     ZBoe    C    G        0      0        2 
  20   chr20_6406167     ZGre    C    G        0      0        2 
  20   chr20_6406167     ZHar    C    G        0      0        2 
  20   chr20_6406167   Sample    C    G        1      2        2 
  20   chr20_6409637     AAsi    A    G        0      0        2 
  20   chr20_6409637     AKia    A    G        0      0        2 
  20   chr20_6409637     AOna    A    G        0      0        2 
  20   chr20_6409637     ASom    A    G        0      0        2 
  20   chr20_6409637     HCab    A    G        0      0        2 
  20   chr20_6409637     HPrz    A    G        0      0        2 
  20   chr20_6409637     ZBoe    A    G        0      0        2 
  20   chr20_6409637     ZGre    A    G        1      2        2 
  20   chr20_6409637     ZHar    A    G        0      0        2 
  20   chr20_6409637   Sample    A    G        0      0        2 
  20   chr20_6415225     AAsi    A    G        0      0        2 
  20   chr20_6415225     AKia    A    G        0      0        2 
  20   chr20_6415225     AOna    A    G        0      0        2 
  20   chr20_6415225     ASom    A    G      0.5      1        2 
  20   chr20_6415225     HCab    A    G        0      0        2 
  20   chr20_6415225     HPrz    A    G        0      0        2 
  20   chr20_6415225     ZBoe    A    G        0      0        2 
  20   chr20_6415225     ZGre    A    G        0      0        2 
  20   chr20_6415225     ZHar    A    G        0      0        2 
  20   chr20_6415225   Sample    A    G        0      0        2 
  20   chr20_6419907     AAsi    T    C        0      0        2 
  20   chr20_6419907     AKia    T    C        0      0        2 
  20   chr20_6419907     AOna    T    C        0      0        2 
  20   chr20_6419907     ASom    T    C        0      0        2 
  20   chr20_6419907     HCab    T    C        1      2        2 
  20   chr20_6419907     HPrz    T    C        0      0        2 
  20   chr20_6419907     ZBoe    T    C        0      0        2 
  20   chr20_6419907     ZGre    T    C        0      0        2 
  20   chr20_6419907     ZHar    T    C        0      0        2 
  20   chr20_6419907   Sample    T    C        0      0        2 
  20   chr20_6422886     AAsi    A    G        0      0        2 
  20   chr20_6422886     AKia    A    G        0      0        2 
  20   chr20_6422886     AOna    A    G        0      0        2 
  20   chr20_6422886     ASom    A    G        0      0        2 
  20   chr20_6422886     HCab    A    G        0      0        2 
  20   chr20_6422886     HPrz    A    G        0      0        2 
  20   chr20_6422886     ZBoe    A    G        0      0        2 
  20   chr20_6422886     ZGre    A    G      0.5      1        2 
  20   chr20_6422886     ZHar    A    G        0      0        2 
  20   chr20_6422886   Sample    A    G        0      0        2 
  20   chr20_6423259     AAsi    A    G        0      0        2 
  20   chr20_6423259     AKia    A    G        0      0        2 
  20   chr20_6423259     AOna    A    G        0      0        2 
  20   chr20_6423259     ASom    A    G        0      0        2 
  20   chr20_6423259     HCab    A    G        0      0        2 
  20   chr20_6423259     HPrz    A    G        0      0        2 
  20   chr20_6423259     ZBoe    A    G        0      0        2 
  20   chr20_6423259     ZGre    A    G        0      0        2 
  20   chr20_6423259     ZHar    A    G        1      2        2 
  20   chr20_6423259   Sample    A    G        0      0        2 
  20   chr20_6427039     AAsi    G    A        0      0        2 
  20   chr20_6427039     AKia    G    A        0      0        2 
  20   chr20_6427039     AOna    G    A        0      0        2 
  20   chr20_6427039     ASom    G    A        0      0        2 
  20   chr20_6427039     HCab    G    A        1      2        2 
  20   chr20_6427039     HPrz    G    A        1      2        2 
  20   chr20_6427039     ZBoe    G    A        0      0        2 
  20   chr20_6427039     ZGre    G    A        0      0        2 
  20   chr20_6427039     ZHar    G    A        0      0        2 
  20   chr20_6427039   Sample    G    A        1      2        2 
  20   chr20_6431630     AAsi    G    C        0      0        2 
  20   chr20_6431630     AKia    G    C        0      0        2 
  20   chr20_6431630     AOna    G    C        0      0        2 
  20   chr20_6431630     ASom    G    C        0      0        2 
  20   chr20_6431630     HCab    G    C        1      2        2 
  20   chr20_6431630     HPrz    G    C        1      2        2 
  20   chr20_6431630     ZBoe    G    C        0      0        2 
  20   chr20_6431630     ZGre    G    C        0      0        2 
  20   chr20_6431630     ZHar    G    C        0      0        2 
  20   chr20_6431630   Sample    G    C        1      2        2 
  20   chr20_6431832     AAsi    G    A        0      0        2 
  20   chr20_6431832     AKia    G    A        0      0        2 
  20   chr20_6431832     AOna    G    A        0      0        2 
  20   chr20_6431832     ASom    G    A        0      0        2 
  20   chr20_6431832     HCab    G    A        1      2        2 
  20   chr20_6431832     HPrz    G    A        1      2        2 
  20   chr20_6431832     ZBoe    G    A        0      0        2 
  20   chr20_6431832     ZGre    G    A        0      0        2 
  20   chr20_6431832     ZHar    G    A        0      0        2 
  20   chr20_6431832   Sample    G    A        1      2        2 
  20   chr20_6437083     AAsi    G    T        0      0        2 
  20   chr20_6437083     AKia    G    T      0.5      1        2 
  20   chr20_6437083     AOna    G    T        0      0        2 
  20   chr20_6437083     ASom    G    T        0      0        2 
  20   chr20_6437083     HCab    G    T        0      0        2 
  20   chr20_6437083     HPrz    G    T        0      0        2 
  20   chr20_6437083     ZBoe    G    T        0      0        2 
  20   chr20_6437083     ZGre    G    T        0      0        2 
  20   chr20_6437083     ZHar    G    T        0      0        2 
  20   chr20_6437083   Sample    G    T        0      0        2 
  20   chr20_6437856     AAsi    T    A        0      0        2 
  20   chr20_6437856     AKia    T    A        1      2        2 
  20   chr20_6437856     AOna    T    A        0      0        2 
  20   chr20_6437856     ASom    T    A        0      0        2 
  20   chr20_6437856     HCab    T    A        0      0        2 
  20   chr20_6437856     HPrz    T    A        0      0        2 
  20   chr20_6437856     ZBoe    T    A        0      0        2 
  20   chr20_6437856     ZGre    T    A        0      0        2 
  20   chr20_6437856     ZHar    T    A        0      0        2 
  20   chr20_6437856   Sample    T    A        0      0        2 
  20   chr20_6444999     AAsi    A    G        0      0        2 
  20   chr20_6444999     AKia    A    G      0.5      1        2 
  20   chr20_6444999     AOna    A    G        0      0        2 
  20   chr20_6444999     ASom    A    G        0      0        2 
  20   chr20_6444999     HCab    A    G        0      0        2 
  20   chr20_6444999     HPrz    A    G        0      0        2 
  20   chr20_6444999     ZBoe    A    G        0      0        2 
  20   chr20_6444999     ZGre    A    G        0      0        2 
  20   chr20_6444999     ZHar    A    G        0      0        2 
  20   chr20_6444999   Sample    A    G        0      0        2 
  20   chr20_6445048     AAsi    G    A        0      0        2 
  20   chr20_6445048     AKia    G    A        0      0        2 
  20   chr20_6445048     AOna    G    A        0      0        2 
  20   chr20_6445048     ASom    G    A        0      0        2 
  20   chr20_6445048     HCab    G    A        0      0        2 
  20   chr20_6445048     HPrz    G    A      0.5      1        2 
  20   chr20_6445048     ZBoe    G    A        0      0        2 
  20   chr20_6445048     ZGre    G    A        0      0        2 
  20   chr20_6445048     ZHar    G    A        0      0        2 
  20   chr20_6445048   Sample    G    A        0      0        2 
  20   chr20_6445484     AAsi    A    G        0      0        2 
  20   chr20_6445484     AKia    A    G      0.5      1        2 
  20   chr20_6445484     AOna    A    G        0      0        2 
  20   chr20_6445484     ASom    A    G        0      0        2 
  20   chr20_6445484     HCab    A    G        0      0        2 
  20   chr20_6445484     HPrz    A    G        0      0        2 
  20   chr20_6445484     ZBoe    A    G      0.5      1        2 
  20   chr20_6445484     ZGre    A    G        0      0        2 
  20   chr20_6445484     ZHar    A    G        0      0        2 
  20   chr20_6445484   Sample    A    G        0      0        2 
  20   chr20_6450004     AAsi    T    G        0      0        2 
  20   chr20_6450004     AKia    T    G        0      0        2 
  20   chr20_6450004     AOna    T    G        0      0        2 
  20   chr20_6450004     ASom    T    G        0      0        2 
  20   chr20_6450004     HCab    T    G        0      0        2 
  20   chr20_6450004     HPrz    T    G        0      0        2 
  20   chr20_6450004     ZBoe    T    G      0.5      1        2 
  20   chr20_6450004     ZGre    T    G        0      0        2 
  20   chr20_6450004     ZHar    T    G        0      0        2 
  20   chr20_6450004   Sample    T    G        0      0        2 
  20   chr20_6470406     AAsi    T    C        0      0        2 
  20   chr20_6470406     AKia    T    C        0      0        2 
  20   chr20_6470406     AOna    T    C        0      0        2 
  20   chr20_6470406     ASom    T    C        0      0        2 
  20   chr20_6470406     HCab    T    C        0      0        2 
  20   chr20_6470406     HPrz    T    C        0      0        2 
  20   chr20_6470406     ZBoe    T    C        0      0        2 
  20   chr20_6470406     ZGre    T    C        1      2        2 
  20   chr20_6470406     ZHar    T    C        0      0        2 
  20   chr20_6470406   Sample    T    C        0      0        2 
  20   chr20_6479419     AAsi    C    T        0      0        2 
  20   chr20_6479419     AKia    C    T        1      2        2 
  20   chr20_6479419     AOna    C    T        0      0        2 
  20   chr20_6479419     ASom    C    T        0      0        2 
  20   chr20_6479419     HCab    C    T        0      0        2 
  20   chr20_6479419     HPrz    C    T        0      0        2 
  20   chr20_6479419     ZBoe    C    T        1      2        2 
  20   chr20_6479419     ZGre    C    T        1      2        2 
  20   chr20_6479419     ZHar    C    T        1      2        2 
  20   chr20_6479419   Sample    C    T        0      0        2 
  20   chr20_6481093     AAsi    A    G        0      0        2 
  20   chr20_6481093     AKia    A    G        0      0        2 
  20   chr20_6481093     AOna    A    G        0      0        2 
  20   chr20_6481093     ASom    A    G        0      0        2 
  20   chr20_6481093     HCab    A    G        0      0        2 
  20   chr20_6481093     HPrz    A    G      0.5      1        2 
  20   chr20_6481093     ZBoe    A    G        0      0        2 
  20   chr20_6481093     ZGre    A    G        0      0        2 
  20   chr20_6481093     ZHar    A    G        0      0        2 
  20   chr20_6481093   Sample    A    G        1      2        2 
  20   chr20_6481412     AAsi    G    A        0      0        2 
  20   chr20_6481412     AKia    G    A        0      0        2 
  20   chr20_6481412     AOna    G    A        0      0        2 
  20   chr20_6481412     ASom    G    A        0      0        2 
  20   chr20_6481412     HCab    G    A        1      2        2 
  20   chr20_6481412     HPrz    G    A        1      2        2 
  20   chr20_6481412     ZBoe    G    A        0      0        2 
  20   chr20_6481412     ZGre    G    A        0      0        2 
  20   chr20_6481412     ZHar    G    A        0      0        2 
  20   chr20_6481412   Sample    G    A        1      2        2 
  20   chr20_6481965     AAsi    T    C        0      0        2 
  20   chr20_6481965     AKia    T    C        0      0        2 
  20   chr20_6481965     AOna    T    C        0      0        2 
  20   chr20_6481965     ASom    T    C        0      0        2 
  20   chr20_6481965     HCab    T    C        0      0        2 
  20   chr20_6481965     HPrz    T    C        0      0        2 
  20   chr20_6481965     ZBoe    T    C        0      0        2 
  20   chr20_6481965     ZGre    T    C        0      0        2 
  20   chr20_6481965     ZHar    T    C        1      2        2 
  20   chr20_6481965   Sample    T    C        0      0        2 
  20   chr20_6487727     AAsi    G    A        0      0        2 
  20   chr20_6487727     AKia    G    A        0      0        2 
  20   chr20_6487727     AOna    G    A        0      0        2 
  20   chr20_6487727     ASom    G    A        0      0        2 
  20   chr20_6487727     HCab    G    A        1      2        2 
  20   chr20_6487727     HPrz    G    A        1      2        2 
  20   chr20_6487727     ZBoe    G    A        0      0        2 
  20   chr20_6487727     ZGre    G    A        0      0        2 
  20   chr20_6487727     ZHar    G    A        0      0        2 
  20   chr20_6487727   Sample    G    A        1      2        2 
  20   chr20_6493486     AAsi    C    T        0      0        2 
  20   chr20_6493486     AKia    C    T        0      0        2 
  20   chr20_6493486     AOna    C    T        0      0        2 
  20   chr20_6493486     ASom    C    T        0      0        2 
  20   chr20_6493486     HCab    C    T        0      0        2 
  20   chr20_6493486     HPrz    C    T        0      0        2 
  20   chr20_6493486     ZBoe    C    T        0      0        2 
  20   chr20_6493486     ZGre    C    T        1      2        2 
  20   chr20_6493486     ZHar    C    T        0      0        2 
  20   chr20_6493486   Sample    C    T        0      0        2 
  20   chr20_6494202     AAsi    A    G        0      0        2 
  20   chr20_6494202     AKia    A    G        0      0        2 
  20   chr20_6494202     AOna    A    G        1      2        2 
  20   chr20_6494202     ASom    A    G        0      0        2 
  20   chr20_6494202     HCab    A    G        0      0        2 
  20   chr20_6494202     HPrz    A    G        0      0        2 
  20   chr20_6494202     ZBoe    A    G        0      0        2 
  20   chr20_6494202     ZGre    A    G        0      0        2 
  20   chr20_6494202     ZHar    A    G        0      0        2 
  20   chr20_6494202   Sample    A    G        0      0        2 
  20   chr20_6495076     AAsi    A    G        0      0        2 
  20   chr20_6495076     AKia    A    G        0      0        2 
  20   chr20_6495076     AOna    A    G        0      0        2 
  20   chr20_6495076     ASom    A    G        1      2        2 
  20   chr20_6495076     HCab    A    G        0      0        2 
  20   chr20_6495076     HPrz    A    G        0      0        2 
  20   chr20_6495076     ZBoe    A    G        0      0        2 
  20   chr20_6495076     ZGre    A    G        0      0        2 
  20   chr20_6495076     ZHar    A    G        0      0        2 
  20   chr20_6495076   Sample    A    G        0      0        2 
  20   chr20_6499383     AAsi    T    C      0.5      1        2 
  20   chr20_6499383     AKia    T    C        1      2        2 
  20   chr20_6499383     AOna    T    C        0      0        2 
  20   chr20_6499383     ASom    T    C        0      0        2 
  20   chr20_6499383     HCab    T    C        0      0        2 
  20   chr20_6499383     HPrz    T    C        0      0        2 
  20   chr20_6499383     ZBoe    T    C        0      0        2 
  20   chr20_6499383     ZGre    T    C        0      0        2 
  20   chr20_6499383     ZHar    T    C        0      0        2 
  20   chr20_6499383   Sample    T    C        0      0        2 
  20   chr20_6500568     AAsi    C    A        0      0        2 
  20   chr20_6500568     AKia    C    A        1      2        2 
  20   chr20_6500568     AOna    C    A        0      0        2 
  20   chr20_6500568     ASom    C    A        0      0        2 
  20   chr20_6500568     HCab    C    A        0      0        2 
  20   chr20_6500568     HPrz    C    A        0      0        2 
  20   chr20_6500568     ZBoe    C    A        0      0        2 
  20   chr20_6500568     ZGre    C    A        0      0        2 
  20   chr20_6500568     ZHar    C    A        0      0        2 
  20   chr20_6500568   Sample    C    A        0      0        2 
  20   chr20_6501110     AAsi    T    C        0      0        2 
  20   chr20_6501110     AKia    T    C        0      0        2 
  20   chr20_6501110     AOna    T    C        0      0        2 
  20   chr20_6501110     ASom    T    C        0      0        2 
  20   chr20_6501110     HCab    T    C        1      2        2 
  20   chr20_6501110     HPrz    T    C        1      2        2 
  20   chr20_6501110     ZBoe    T    C        0      0        2 
  20   chr20_6501110     ZGre    T    C        0      0        2 
  20   chr20_6501110     ZHar    T    C        0      0        2 
  20   chr20_6501110   Sample    T    C        1      2        2 
  20   chr20_6507601     AAsi    G    A        0      0        2 
  20   chr20_6507601     AKia    G    A        0      0        2 
  20   chr20_6507601     AOna    G    A        0      0        2 
  20   chr20_6507601     ASom    G    A        0      0        2 
  20   chr20_6507601     HCab    G    A        1      2        2 
  20   chr20_6507601     HPrz    G    A        0      0        2 
  20   chr20_6507601     ZBoe    G    A        0      0        2 
  20   chr20_6507601     ZGre    G    A        0      0        2 
  20   chr20_6507601     ZHar    G    A        0      0        2 
  20   chr20_6507601   Sample    G    A        0      0        2 
  20   chr20_6508974     AAsi    C    T        0      0        2 
  20   chr20_6508974     AKia    C    T        1      2        2 
  20   chr20_6508974     AOna    C    T        0      0        2 
  20   chr20_6508974     ASom    C    T        0      0        2 
  20   chr20_6508974     HCab    C    T        0      0        2 
  20   chr20_6508974     HPrz    C    T        0      0        2 
  20   chr20_6508974     ZBoe    C    T        0      0        2 
  20   chr20_6508974     ZGre    C    T        0      0        2 
  20   chr20_6508974     ZHar    C    T        0      0        2 
  20   chr20_6508974   Sample    C    T        0      0        2 
  20   chr20_6512595     AAsi    G    T        0      0        2 
  20   chr20_6512595     AKia    G    T        1      2        2 
  20   chr20_6512595     AOna    G    T        0      0        2 
  20   chr20_6512595     ASom    G    T        0      0        2 
  20   chr20_6512595     HCab    G    T        0      0        2 
  20   chr20_6512595     HPrz    G    T        0      0        2 
  20   chr20_6512595     ZBoe    G    T        0      0        2 
  20   chr20_6512595     ZGre    G    T        0      0        2 
  20   chr20_6512595     ZHar    G    T        0      0        2 
  20   chr20_6512595   Sample    G    T        0      0        2 
  20   chr20_6514567     AAsi    T    C        0      0        2 
  20   chr20_6514567     AKia    T    C        0      0        2 
  20   chr20_6514567     AOna    T    C        0      0        2 
  20   chr20_6514567     ASom    T    C        0      0        2 
  20   chr20_6514567     HCab    T    C        0      0        2 
  20   chr20_6514567     HPrz    T    C        0      0        2 
  20   chr20_6514567     ZBoe    T    C      0.5      1        2 
  20   chr20_6514567     ZGre    T    C        0      0        2 
  20   chr20_6514567     ZHar    T    C        0      0        2 
  20   chr20_6514567   Sample    T    C        0      0        2 
  20   chr20_6518992     AAsi    T    C        1      2        2 
  20   chr20_6518992     AKia    T    C        0      0        2 
  20   chr20_6518992     AOna    T    C        0      0        2 
  20   chr20_6518992     ASom    T    C        0      0        2 
  20   chr20_6518992     HCab    T    C        0      0        2 
  20   chr20_6518992     HPrz    T    C        0      0        2 
  20   chr20_6518992     ZBoe    T    C        0      0        2 
  20   chr20_6518992     ZGre    T    C        0      0        2 
  20   chr20_6518992     ZHar    T    C        0      0        2 
  20   chr20_6518992   Sample    T    C        0      0        2 
  20   chr20_6530806     AAsi    C    G        0      0        2 
  20   chr20_6530806     AKia    C    G        0      0        2 
  20   chr20_6530806     AOna    C    G        0      0        2 
  20   chr20_6530806     ASom    C    G        0      0        2 
  20   chr20_6530806     HCab    C    G        0      0        2 
  20   chr20_6530806     HPrz    C    G      0.5      1        2 
  20   chr20_6530806     ZBoe    C    G        0      0        2 
  20   chr20_6530806     ZGre    C    G        0      0        2 
  20   chr20_6530806     ZHar    C    G        0      0        2 
  20   chr20_6530806   Sample    C    G        0      0        2 
  20   chr20_6536786     AAsi    A    G        0      0        2 
  20   chr20_6536786     AKia    A    G        0      0        2 
  20   chr20_6536786     AOna    A    G        0      0        2 
  20   chr20_6536786     ASom    A    G        0      0        2 
  20   chr20_6536786     HCab    A    G        0      0        2 
  20   chr20_6536786     HPrz    A    G        0      0        2 
  20   chr20_6536786     ZBoe    A    G        0      0        2 
  20   chr20_6536786     ZGre    A    G        1      2        2 
  20   chr20_6536786     ZHar    A    G        0      0        2 
  20   chr20_6536786   Sample    A    G        0      0        2 
  20   chr20_6543723     AAsi    T    C        1      2        2 
  20   chr20_6543723     AKia    T    C        0      0        2 
  20   chr20_6543723     AOna    T    C        0      0        2 
  20   chr20_6543723     ASom    T    C        0      0        2 
  20   chr20_6543723     HCab    T    C        0      0        2 
  20   chr20_6543723     HPrz    T    C        0      0        2 
  20   chr20_6543723     ZBoe    T    C        0      0        2 
  20   chr20_6543723     ZGre    T    C        0      0        2 
  20   chr20_6543723     ZHar    T    C        0      0        2 
  20   chr20_6543723   Sample    T    C        0      0        2 
  20   chr20_6543871     AAsi    G    A        0      0        2 
  20   chr20_6543871     AKia    G    A        0      0        2 
  20   chr20_6543871     AOna    G    A        0      0        2 
  20   chr20_6543871     ASom    G    A        0      0        2 
  20   chr20_6543871     HCab    G    A        0      0        2 
  20   chr20_6543871     HPrz    G    A        0      0        2 
  20   chr20_6543871     ZBoe    G    A        0      0        2 
  20   chr20_6543871     ZGre    G    A        0      0        2 
  20   chr20_6543871     ZHar    G    A        1      2        2 
  20   chr20_6543871   Sample    G    A        0      0        2 
  20   chr20_6544119     AAsi    T    G        0      0        2 
  20   chr20_6544119     AKia    T    G        1      2        2 
  20   chr20_6544119     AOna    T    G        0      0        2 
  20   chr20_6544119     ASom    T    G        0      0        2 
  20   chr20_6544119     HCab    T    G        0      0        2 
  20   chr20_6544119     HPrz    T    G        0      0        2 
  20   chr20_6544119     ZBoe    T    G        0      0        2 
  20   chr20_6544119     ZGre    T    G        0      0        2 
  20   chr20_6544119     ZHar    T    G        0      0        2 
  20   chr20_6544119   Sample    T    G        0      0        2 
  20   chr20_6545535     AAsi    T    C        1      2        2 
  20   chr20_6545535     AKia    T    C        0      0        2 
  20   chr20_6545535     AOna    T    C        0      0        2 
  20   chr20_6545535     ASom    T    C        0      0        2 
  20   chr20_6545535     HCab    T    C        0      0        2 
  20   chr20_6545535     HPrz    T    C        0      0        2 
  20   chr20_6545535     ZBoe    T    C        0      0        2 
  20   chr20_6545535     ZGre    T    C        0      0        2 
  20   chr20_6545535     ZHar    T    C        0      0        2 
  20   chr20_6545535   Sample    T    C        0      0        2 
  20   chr20_6554484     AAsi    A    G        0      0        2 
  20   chr20_6554484     AKia    A    G        0      0        2 
  20   chr20_6554484     AOna    A    G        0      0        2 
  20   chr20_6554484     ASom    A    G        0      0        2 
  20   chr20_6554484     HCab    A    G        0      0        2 
  20   chr20_6554484     HPrz    A    G        0      0        2 
  20   chr20_6554484     ZBoe    A    G        0      0        2 
  20   chr20_6554484     ZGre    A    G      0.5      1        2 
  20   chr20_6554484     ZHar    A    G        0      0        2 
  20   chr20_6554484   Sample    A    G        0      0        2 
  20   chr20_6557225     AAsi    G    A        0      0        2 
  20   chr20_6557225     AKia    G    A        0      0        2 
  20   chr20_6557225     AOna    G    A        0      0        2 
  20   chr20_6557225     ASom    G    A        0      0        2 
  20   chr20_6557225     HCab    G    A        1      2        2 
  20   chr20_6557225     HPrz    G    A        1      2        2 
  20   chr20_6557225     ZBoe    G    A        0      0        2 
  20   chr20_6557225     ZGre    G    A        0      0        2 
  20   chr20_6557225     ZHar    G    A        0      0        2 
  20   chr20_6557225   Sample    G    A        1      2        2 
  20   chr20_6557883     AAsi    T    C        0      0        2 
  20   chr20_6557883     AKia    T    C        0      0        2 
  20   chr20_6557883     AOna    T    C        0      0        2 
  20   chr20_6557883     ASom    T    C        0      0        2 
  20   chr20_6557883     HCab    T    C        0      0        2 
  20   chr20_6557883     HPrz    T    C        0      0        2 
  20   chr20_6557883     ZBoe    T    C        0      0        2 
  20   chr20_6557883     ZGre    T    C        0      0        2 
  20   chr20_6557883     ZHar    T    C        1      2        2 
  20   chr20_6557883   Sample    T    C        0      0        2 
  20   chr20_6563220     AAsi    G    C      0.5      1        2 
  20   chr20_6563220     AKia    G    C        0      0        2 
  20   chr20_6563220     AOna    G    C        0      0        2 
  20   chr20_6563220     ASom    G    C        0      0        2 
  20   chr20_6563220     HCab    G    C        0      0        2 
  20   chr20_6563220     HPrz    G    C        0      0        2 
  20   chr20_6563220     ZBoe    G    C        0      0        2 
  20   chr20_6563220     ZGre    G    C        0      0        2 
  20   chr20_6563220     ZHar    G    C        0      0        2 
  20   chr20_6563220   Sample    G    C        0      0        2 
  20   chr20_6575556     AAsi    T    G        0      0        2 
  20   chr20_6575556     AKia    T    G        0      0        2 
  20   chr20_6575556     AOna    T    G        0      0        2 
  20   chr20_6575556     ASom    T    G        0      0        2 
  20   chr20_6575556     HCab    T    G        1      2        2 
  20   chr20_6575556     HPrz    T    G        1      2        2 
  20   chr20_6575556     ZBoe    T    G        0      0        2 
  20   chr20_6575556     ZGre    T    G        0      0        2 
  20   chr20_6575556     ZHar    T    G        0      0        2 
  20   chr20_6575556   Sample    T    G        1      2        2 
  20   chr20_6575977     AAsi    A    G        1      2        2 
  20   chr20_6575977     AKia    A    G        0      0        2 
  20   chr20_6575977     AOna    A    G        0      0        2 
  20   chr20_6575977     ASom    A    G        0      0        2 
  20   chr20_6575977     HCab    A    G        0      0        2 
  20   chr20_6575977     HPrz    A    G        0      0        2 
  20   chr20_6575977     ZBoe    A    G        0      0        2 
  20   chr20_6575977     ZGre    A    G        0      0        2 
  20   chr20_6575977     ZHar    A    G        0      0        2 
  20   chr20_6575977   Sample    A    G        0      0        2 
  20   chr20_6577386     AAsi    C    T        0      0        2 
  20   chr20_6577386     AKia    C    T      0.5      1        2 
  20   chr20_6577386     AOna    C    T        0      0        2 
  20   chr20_6577386     ASom    C    T        0      0        2 
  20   chr20_6577386     HCab    C    T        0      0        2 
  20   chr20_6577386     HPrz    C    T        0      0        2 
  20   chr20_6577386     ZBoe    C    T        0      0        2 
  20   chr20_6577386     ZGre    C    T        0      0        2 
  20   chr20_6577386     ZHar    C    T        0      0        2 
  20   chr20_6577386   Sample    C    T        0      0        2 
  20   chr20_6580707     AAsi    T    C        0      0        2 
  20   chr20_6580707     AKia    T    C        0      0        2 
  20   chr20_6580707     AOna    T    C        0      0        2 
  20   chr20_6580707     ASom    T    C        0      0        2 
  20   chr20_6580707     HCab    T    C        1      2        2 
  20   chr20_6580707     HPrz    T    C        1      2        2 
  20   chr20_6580707     ZBoe    T    C        0      0        2 
  20   chr20_6580707     ZGre    T    C        0      0        2 
  20   chr20_6580707     ZHar    T    C        0      0        2 
  20   chr20_6580707   Sample    T    C        1      2        2 
  20   chr20_6587832     AAsi    T    G        0      0        2 
  20   chr20_6587832     AKia    T    G        0      0        2 
  20   chr20_6587832     AOna    T    G        0      0        2 
  20   chr20_6587832     ASom    T    G        0      0        2 
  20   chr20_6587832     HCab    T    G        1      2        2 
  20   chr20_6587832     HPrz    T    G      0.5      1        2 
  20   chr20_6587832     ZBoe    T    G        0      0        2 
  20   chr20_6587832     ZGre    T    G        0      0        2 
  20   chr20_6587832     ZHar    T    G        0      0        2 
  20   chr20_6587832   Sample    T    G        0      0        2 
  20   chr20_6588530     AAsi    T    G        0      0        2 
  20   chr20_6588530     AKia    T    G        0      0        2 
  20   chr20_6588530     AOna    T    G        0      0        2 
  20   chr20_6588530     ASom    T    G        0      0        2 
  20   chr20_6588530     HCab    T    G        1      2        2 
  20   chr20_6588530     HPrz    T    G        1      2        2 
  20   chr20_6588530     ZBoe    T    G        0      0        2 
  20   chr20_6588530     ZGre    T    G        0      0        2 
  20   chr20_6588530     ZHar    T    G        0      0        2 
  20   chr20_6588530   Sample    T    G        1      2        2 
  20   chr20_6589337     AAsi    C    A        1      2        2 
  20   chr20_6589337     AKia    C    A        0      0        2 
  20   chr20_6589337     AOna    C    A        0      0        2 
  20   chr20_6589337     ASom    C    A        0      0        2 
  20   chr20_6589337     HCab    C    A        0      0        2 
  20   chr20_6589337     HPrz    C    A        0      0        2 
  20   chr20_6589337     ZBoe    C    A        0      0        2 
  20   chr20_6589337     ZGre    C    A        0      0        2 
  20   chr20_6589337     ZHar    C    A        0      0        2 
  20   chr20_6589337   Sample    C    A        0      0        2 
  20   chr20_6594087     AAsi    A    G        0      0        2 
  20   chr20_6594087     AKia    A    G        0      0        2 
  20   chr20_6594087     AOna    A    G        0      0        2 
  20   chr20_6594087     ASom    A    G        0      0        2 
  20   chr20_6594087     HCab    A    G        1      2        2 
  20   chr20_6594087     HPrz    A    G        1      2        2 
  20   chr20_6594087     ZBoe    A    G        0      0        2 
  20   chr20_6594087     ZGre    A    G        0      0        2 
  20   chr20_6594087     ZHar    A    G        0      0        2 
  20   chr20_6594087   Sample    A    G        1      2        2 
  20   chr20_6594538     AAsi    A    G        0      0        2 
  20   chr20_6594538     AKia    A    G        0      0        2 
  20   chr20_6594538     AOna    A    G        0      0        2 
  20   chr20_6594538     ASom    A    G        0      0        2 
  20   chr20_6594538     HCab    A    G        0      0        2 
  20   chr20_6594538     HPrz    A    G        0      0        2 
  20   chr20_6594538     ZBoe    A    G        0      0        2 
  20   chr20_6594538     ZGre    A    G        0      0        2 
  20   chr20_6594538     ZHar    A    G        1      2        2 
  20   chr20_6594538   Sample    A    G        0      0        2 
  20   chr20_6594572     AAsi    T    G        0      0        2 
  20   chr20_6594572     AKia    T    G        0      0        2 
  20   chr20_6594572     AOna    T    G        0      0        2 
  20   chr20_6594572     ASom    T    G        0      0        2 
  20   chr20_6594572     HCab    T    G        0      0        2 
  20   chr20_6594572     HPrz    T    G        0      0        2 
  20   chr20_6594572     ZBoe    T    G        1      2        2 
  20   chr20_6594572     ZGre    T    G        0      0        2 
  20   chr20_6594572     ZHar    T    G        1      2        2 
  20   chr20_6594572   Sample    T    G        0      0        2 
  20   chr20_6594835     AAsi    C    A        0      0        2 
  20   chr20_6594835     AKia    C    A        0      0        2 
  20   chr20_6594835     AOna    C    A        0      0        2 
  20   chr20_6594835     ASom    C    A      0.5      1        2 
  20   chr20_6594835     HCab    C    A        0      0        2 
  20   chr20_6594835     HPrz    C    A        0      0        2 
  20   chr20_6594835     ZBoe    C    A        0      0        2 
  20   chr20_6594835     ZGre    C    A        0      0        2 
  20   chr20_6594835     ZHar    C    A        0      0        2 
  20   chr20_6594835   Sample    C    A        0      0        2 
  20   chr20_6597115     AAsi    T    C        0      0        2 
  20   chr20_6597115     AKia    T    C        0      0        2 
  20   chr20_6597115     AOna    T    C        0      0        2 
  20   chr20_6597115     ASom    T    C        0      0        2 
  20   chr20_6597115     HCab    T    C        1      2        2 
  20   chr20_6597115     HPrz    T    C        1      2        2 
  20   chr20_6597115     ZBoe    T    C        0      0        2 
  20   chr20_6597115     ZGre    T    C        0      0        2 
  20   chr20_6597115     ZHar    T    C        0      0        2 
  20   chr20_6597115   Sample    T    C        1      2        2 
  20   chr20_6614352     AAsi    A    C        0      0        2 
  20   chr20_6614352     AKia    A    C        0      0        2 
  20   chr20_6614352     AOna    A    C        1      2        2 
  20   chr20_6614352     ASom    A    C        0      0        2 
  20   chr20_6614352     HCab    A    C        0      0        2 
  20   chr20_6614352     HPrz    A    C        0      0        2 
  20   chr20_6614352     ZBoe    A    C        0      0        2 
  20   chr20_6614352     ZGre    A    C        0      0        2 
  20   chr20_6614352     ZHar    A    C        0      0        2 
  20   chr20_6614352   Sample    A    C        0      0        2 
  20   chr20_6616668     AAsi    A    G        0      0        2 
  20   chr20_6616668     AKia    A    G        0      0        2 
  20   chr20_6616668     AOna    A    G        0      0        2 
  20   chr20_6616668     ASom    A    G        0      0        2 
  20   chr20_6616668     HCab    A    G        0      0        2 
  20   chr20_6616668     HPrz    A    G      0.5      1        2 
  20   chr20_6616668     ZBoe    A    G        0      0        2 
  20   chr20_6616668     ZGre    A    G        0      0        2 
  20   chr20_6616668     ZHar    A    G        0      0        2 
  20   chr20_6616668   Sample    A    G        0      0        2 
  20   chr20_6620649     AAsi    C    T        0      0        2 
  20   chr20_6620649     AKia    C    T        0      0        2 
  20   chr20_6620649     AOna    C    T        0      0        2 
  20   chr20_6620649     ASom    C    T        0      0        2 
  20   chr20_6620649     HCab    C    T        0      0        2 
  20   chr20_6620649     HPrz    C    T        0      0        2 
  20   chr20_6620649     ZBoe    C    T        1      2        2 
  20   chr20_6620649     ZGre    C    T        0      0        2 
  20   chr20_6620649     ZHar    C    T        0      0        2 
  20   chr20_6620649   Sample    C    T        0      0        2 
  20   chr20_6631470     AAsi    C    T        0      0        2 
  20   chr20_6631470     AKia    C    T        0      0        2 
  20   chr20_6631470     AOna    C    T        0      0        2 
  20   chr20_6631470     ASom    C    T        0      0        2 
  20   chr20_6631470     HCab    C    T        0      0        2 
  20   chr20_6631470     HPrz    C    T        0      0        2 
  20   chr20_6631470     ZBoe    C    T        0      0        2 
  20   chr20_6631470     ZGre    C    T        1      2        2 
  20   chr20_6631470     ZHar    C    T        0      0        2 
  20   chr20_6631470   Sample    C    T        0      0        2 
  20   chr20_6635580     AAsi    T    C        0      0        2 
  20   chr20_6635580     AKia    T    C        0      0        2 
  20   chr20_6635580     AOna    T    C        0      0        2 
  20   chr20_6635580     ASom    T    C        0      0        2 
  20   chr20_6635580     HCab    T    C        1      2        2 
  20   chr20_6635580     HPrz    T    C        1      2        2 
  20   chr20_6635580     ZBoe    T    C        0      0        2 
  20   chr20_6635580     ZGre    T    C        0      0        2 
  20   chr20_6635580     ZHar    T    C        0      0        2 
  20   chr20_6635580   Sample    T    C        1      2        2 
  20   chr20_6638862     AAsi    C    G        0      0        2 
  20   chr20_6638862     AKia    C    G        0      0        2 
  20   chr20_6638862     AOna    C    G        0      0        2 
  20   chr20_6638862     ASom    C    G        0      0        2 
  20   chr20_6638862     HCab    C    G        1      2        2 
  20   chr20_6638862     HPrz    C    G        1      2        2 
  20   chr20_6638862     ZBoe    C    G        0      0        2 
  20   chr20_6638862     ZGre    C    G        0      0        2 
  20   chr20_6638862     ZHar    C    G        0      0        2 
  20   chr20_6638862   Sample    C    G        1      2        2 
  20   chr20_6639143     AAsi    A    G      0.5      1        2 
  20   chr20_6639143     AKia    A    G        0      0        2 
  20   chr20_6639143     AOna    A    G        0      0        2 
  20   chr20_6639143     ASom    A    G        1      2        2 
  20   chr20_6639143     HCab    A    G        0      0        2 
  20   chr20_6639143     HPrz    A    G        0      0        2 
  20   chr20_6639143     ZBoe    A    G        0      0        2 
  20   chr20_6639143     ZGre    A    G        0      0        2 
  20   chr20_6639143     ZHar    A    G        0      0        2 
  20   chr20_6639143   Sample    A    G        0      0        2 
  20   chr20_6640180     AAsi    G    A        0      0        2 
  20   chr20_6640180     AKia    G    A        0      0        2 
  20   chr20_6640180     AOna    G    A        0      0        2 
  20   chr20_6640180     ASom    G    A        0      0        2 
  20   chr20_6640180     HCab    G    A        1      2        2 
  20   chr20_6640180     HPrz    G    A        1      2        2 
  20   chr20_6640180     ZBoe    G    A        0      0        2 
  20   chr20_6640180     ZGre    G    A        0      0        2 
  20   chr20_6640180     ZHar    G    A        0      0        2 
  20   chr20_6640180   Sample    G    A        1      2        2 
  20   chr20_6640637     AAsi    G    A        0      0        2 
  20   chr20_6640637     AKia    G    A        0      0        2 
  20   chr20_6640637     AOna    G    A        0      0        2 
  20   chr20_6640637     ASom    G    A        0      0        2 
  20   chr20_6640637     HCab    G    A        1      2        2 
  20   chr20_6640637     HPrz    G    A        1      2        2 
  20   chr20_6640637     ZBoe    G    A        0      0        2 
  20   chr20_6640637     ZGre    G    A        0      0        2 
  20   chr20_6640637     ZHar    G    A        0      0        2 
  20   chr20_6640637   Sample    G    A        1      2        2 
  20   chr20_6642687     AAsi    T    G        0      0        2 
  20   chr20_6642687     AKia    T    G        0      0        2 
  20   chr20_6642687     AOna    T    G        0      0        2 
  20   chr20_6642687     ASom    T    G        1      2        2 
  20   chr20_6642687     HCab    T    G        0      0        2 
  20   chr20_6642687     HPrz    T    G        0      0        2 
  20   chr20_6642687     ZBoe    T    G        0      0        2 
  20   chr20_6642687     ZGre    T    G        0      0        2 
  20   chr20_6642687     ZHar    T    G        0      0        2 
  20   chr20_6642687   Sample    T    G        0      0        2 
  20   chr20_6646248     AAsi    T    G        0      0        2 
  20   chr20_6646248     AKia    T    G        0      0        2 
  20   chr20_6646248     AOna    T    G        0      0        2 
  20   chr20_6646248     ASom    T    G        1      2        2 
  20   chr20_6646248     HCab    T    G        0      0        2 
  20   chr20_6646248     HPrz    T    G        0      0        2 
  20   chr20_6646248     ZBoe    T    G        0      0        2 
  20   chr20_6646248     ZGre    T    G        0      0        2 
  20   chr20_6646248     ZHar    T    G        0      0        2 
  20   chr20_6646248   Sample    T    G        0      0        2 
  20   chr20_6673225     AAsi    T    G        0      0        2 
  20   chr20_6673225     AKia    T    G        0      0        2 
  20   chr20_6673225     AOna    T    G        0      0        2 
  20   chr20_6673225     ASom    T    G        0      0        2 
  20   chr20_6673225     HCab    T    G        1      2        2 
  20   chr20_6673225     HPrz    T    G        1      2        2 
  20   chr20_6673225     ZBoe    T    G        0      0        2 
  20   chr20_6673225     ZGre    T    G        0      0        2 
  20   chr20_6673225     ZHar    T    G        0      0        2 
  20   chr20_6673225   Sample    T    G        1      2        2 
  20   chr20_6700620     AAsi    C    G        0      0        2 
  20   chr20_6700620     AKia    C    G        0      0        2 
  20   chr20_6700620     AOna    C    G        0      0        2 
  20   chr20_6700620     ASom    C    G        0      0        2 
  20   chr20_6700620     HCab    C    G        1      2        2 
  20   chr20_6700620     HPrz    C    G        1      2        2 
  20   chr20_6700620     ZBoe    C    G        0      0        2 
  20   chr20_6700620     ZGre    C    G        0      0        2 
  20   chr20_6700620     ZHar    C    G        0      0        2 
  20   chr20_6700620   Sample    C    G        1      2        2 
  20   chr20_6709277     AAsi    A    G        0      0        2 
  20   chr20_6709277     AKia    A    G      0.5      1        2 
  20   chr20_6709277     AOna    A    G        0      0        2 
  20   chr20_6709277     ASom    A    G        0      0        2 
  20   chr20_6709277     HCab    A    G        0      0        2 
  20   chr20_6709277     HPrz    A    G        0      0        2 
  20   chr20_6709277     ZBoe    A    G        0      0        2 
  20   chr20_6709277     ZGre    A    G        0      0        2 
  20   chr20_6709277     ZHar    A    G        0      0        2 
  20   chr20_6709277   Sample    A    G        0      0        2 
  20   chr20_6715814     AAsi    T    A        0      0        2 
  20   chr20_6715814     AKia    T    A        0      0        2 
  20   chr20_6715814     AOna    T    A        0      0        2 
  20   chr20_6715814     ASom    T    A        0      0        2 
  20   chr20_6715814     HCab    T    A        0      0        2 
  20   chr20_6715814     HPrz    T    A      0.5      1        2 
  20   chr20_6715814     ZBoe    T    A        0      0        2 
  20   chr20_6715814     ZGre    T    A        0      0        2 
  20   chr20_6715814     ZHar    T    A        0      0        2 
  20   chr20_6715814   Sample    T    A        0      0        2 
  20   chr20_6716150     AAsi    G    C        0      0        2 
  20   chr20_6716150     AKia    G    C        0      0        2 
  20   chr20_6716150     AOna    G    C        0      0        2 
  20   chr20_6716150     ASom    G    C        0      0        2 
  20   chr20_6716150     HCab    G    C        0      0        2 
  20   chr20_6716150     HPrz    G    C        0      0        2 
  20   chr20_6716150     ZBoe    G    C        0      0        2 
  20   chr20_6716150     ZGre    G    C      0.5      1        2 
  20   chr20_6716150     ZHar    G    C        0      0        2 
  20   chr20_6716150   Sample    G    C        0      0        2 
  20   chr20_6717015     AAsi    C    T        0      0        2 
  20   chr20_6717015     AKia    C    T        0      0        2 
  20   chr20_6717015     AOna    C    T        0      0        2 
  20   chr20_6717015     ASom    C    T        0      0        2 
  20   chr20_6717015     HCab    C    T        0      0        2 
  20   chr20_6717015     HPrz    C    T        0      0        2 
  20   chr20_6717015     ZBoe    C    T        0      0        2 
  20   chr20_6717015     ZGre    C    T        0      0        2 
  20   chr20_6717015     ZHar    C    T        1      2        2 
  20   chr20_6717015   Sample    C    T        0      0        2 
  20   chr20_6717180     AAsi    T    G        0      0        2 
  20   chr20_6717180     AKia    T    G        1      2        2 
  20   chr20_6717180     AOna    T    G        0      0        2 
  20   chr20_6717180     ASom    T    G        0      0        2 
  20   chr20_6717180     HCab    T    G        0      0        2 
  20   chr20_6717180     HPrz    T    G        0      0        2 
  20   chr20_6717180     ZBoe    T    G        0      0        2 
  20   chr20_6717180     ZGre    T    G        0      0        2 
  20   chr20_6717180     ZHar    T    G        0      0        2 
  20   chr20_6717180   Sample    T    G        0      0        2 
  20   chr20_6717434     AAsi    G    A        0      0        2 
  20   chr20_6717434     AKia    G    A        0      0        2 
  20   chr20_6717434     AOna    G    A        0      0        2 
  20   chr20_6717434     ASom    G    A        0      0        2 
  20   chr20_6717434     HCab    G    A        0      0        2 
  20   chr20_6717434     HPrz    G    A        0      0        2 
  20   chr20_6717434     ZBoe    G    A      0.5      1        2 
  20   chr20_6717434     ZGre    G    A        1      2        2 
  20   chr20_6717434     ZHar    G    A        0      0        2 
  20   chr20_6717434   Sample    G    A        0      0        2 
  20   chr20_6720303     AAsi    G    A        0      0        2 
  20   chr20_6720303     AKia    G    A        0      0        2 
  20   chr20_6720303     AOna    G    A        0      0        2 
  20   chr20_6720303     ASom    G    A        0      0        2 
  20   chr20_6720303     HCab    G    A        1      2        2 
  20   chr20_6720303     HPrz    G    A        1      2        2 
  20   chr20_6720303     ZBoe    G    A        0      0        2 
  20   chr20_6720303     ZGre    G    A        0      0        2 
  20   chr20_6720303     ZHar    G    A        0      0        2 
  20   chr20_6720303   Sample    G    A        0      0        2 
  20   chr20_6722126     AAsi    C    T        0      0        2 
  20   chr20_6722126     AKia    C    T        0      0        2 
  20   chr20_6722126     AOna    C    T        0      0        2 
  20   chr20_6722126     ASom    C    T        0      0        2 
  20   chr20_6722126     HCab    C    T        1      2        2 
  20   chr20_6722126     HPrz    C    T        1      2        2 
  20   chr20_6722126     ZBoe    C    T        0      0        2 
  20   chr20_6722126     ZGre    C    T        0      0        2 
  20   chr20_6722126     ZHar    C    T        0      0        2 
  20   chr20_6722126   Sample    C    T        1      2        2 
  20   chr20_6724698     AAsi    A    C        0      0        2 
  20   chr20_6724698     AKia    A    C        0      0        2 
  20   chr20_6724698     AOna    A    C        0      0        2 
  20   chr20_6724698     ASom    A    C        0      0        2 
  20   chr20_6724698     HCab    A    C        0      0        2 
  20   chr20_6724698     HPrz    A    C        0      0        2 
  20   chr20_6724698     ZBoe    A    C      0.5      1        2 
  20   chr20_6724698     ZGre    A    C        0      0        2 
  20   chr20_6724698     ZHar    A    C        0      0        2 
  20   chr20_6724698   Sample    A    C        0      0        2 
  20   chr20_6726265     AAsi    C    T        0      0        2 
  20   chr20_6726265     AKia    C    T        0      0        2 
  20   chr20_6726265     AOna    C    T        0      0        2 
  20   chr20_6726265     ASom    C    T        0      0        2 
  20   chr20_6726265     HCab    C    T        0      0        2 
  20   chr20_6726265     HPrz    C    T        0      0        2 
  20   chr20_6726265     ZBoe    C    T        1      2        2 
  20   chr20_6726265     ZGre    C    T        0      0        2 
  20   chr20_6726265     ZHar    C    T        0      0        2 
  20   chr20_6726265   Sample    C    T        0      0        2 
  20   chr20_6729053     AAsi    G    A      0.5      1        2 
  20   chr20_6729053     AKia    G    A        0      0        2 
  20   chr20_6729053     AOna    G    A        0      0        2 
  20   chr20_6729053     ASom    G    A        0      0        2 
  20   chr20_6729053     HCab    G    A        0      0        2 
  20   chr20_6729053     HPrz    G    A        0      0        2 
  20   chr20_6729053     ZBoe    G    A        0      0        2 
  20   chr20_6729053     ZGre    G    A        0      0        2 
  20   chr20_6729053     ZHar    G    A        0      0        2 
  20   chr20_6729053   Sample    G    A        0      0        2 
  20   chr20_6733992     AAsi    C    T        0      0        2 
  20   chr20_6733992     AKia    C    T      0.5      1        2 
  20   chr20_6733992     AOna    C    T        0      0        2 
  20   chr20_6733992     ASom    C    T        0      0        2 
  20   chr20_6733992     HCab    C    T        1      2        2 
  20   chr20_6733992     HPrz    C    T        1      2        2 
  20   chr20_6733992     ZBoe    C    T        0      0        2 
  20   chr20_6733992     ZGre    C    T        0      0        2 
  20   chr20_6733992     ZHar    C    T        1      2        2 
  20   chr20_6733992   Sample    C    T        1      2        2 
  20   chr20_6734618     AAsi    T    G        0      0        2 
  20   chr20_6734618     AKia    T    G        0      0        2 
  20   chr20_6734618     AOna    T    G        0      0        2 
  20   chr20_6734618     ASom    T    G        0      0        2 
  20   chr20_6734618     HCab    T    G        1      2        2 
  20   chr20_6734618     HPrz    T    G        1      2        2 
  20   chr20_6734618     ZBoe    T    G        0      0        2 
  20   chr20_6734618     ZGre    T    G        0      0        2 
  20   chr20_6734618     ZHar    T    G        0      0        2 
  20   chr20_6734618   Sample    T    G        1      2        2 
  20   chr20_6736261     AAsi    A    G        0      0        2 
  20   chr20_6736261     AKia    A    G        0      0        2 
  20   chr20_6736261     AOna    A    G        0      0        2 
  20   chr20_6736261     ASom    A    G        0      0        2 
  20   chr20_6736261     HCab    A    G        0      0        2 
  20   chr20_6736261     HPrz    A    G        0      0        2 
  20   chr20_6736261     ZBoe    A    G        1      2        2 
  20   chr20_6736261     ZGre    A    G        0      0        2 
  20   chr20_6736261     ZHar    A    G        0      0        2 
  20   chr20_6736261   Sample    A    G        0      0        2 
  20   chr20_6754739     AAsi    T    C        0      0        2 
  20   chr20_6754739     AKia    T    C        0      0        2 
  20   chr20_6754739     AOna    T    C        0      0        2 
  20   chr20_6754739     ASom    T    C        0      0        2 
  20   chr20_6754739     HCab    T    C        0      0        2 
  20   chr20_6754739     HPrz    T    C        0      0        2 
  20   chr20_6754739     ZBoe    T    C        0      0        2 
  20   chr20_6754739     ZGre    T    C        1      2        2 
  20   chr20_6754739     ZHar    T    C        0      0        2 
  20   chr20_6754739   Sample    T    C        0      0        2 
  20   chr20_6755097     AAsi    T    C        0      0        2 
  20   chr20_6755097     AKia    T    C        0      0        2 
  20   chr20_6755097     AOna    T    C        0      0        2 
  20   chr20_6755097     ASom    T    C        0      0        2 
  20   chr20_6755097     HCab    T    C        0      0        2 
  20   chr20_6755097     HPrz    T    C        0      0        2 
  20   chr20_6755097     ZBoe    T    C      0.5      1        2 
  20   chr20_6755097     ZGre    T    C        0      0        2 
  20   chr20_6755097     ZHar    T    C        1      2        2 
  20   chr20_6755097   Sample    T    C        0      0        2 
  20   chr20_6775614     AAsi    T    C        0      0        2 
  20   chr20_6775614     AKia    T    C        0      0        2 
  20   chr20_6775614     AOna    T    C        0      0        2 
  20   chr20_6775614     ASom    T    C        0      0        2 
  20   chr20_6775614     HCab    T    C        1      2        2 
  20   chr20_6775614     HPrz    T    C        1      2        2 
  20   chr20_6775614     ZBoe    T    C        0      0        2 
  20   chr20_6775614     ZGre    T    C        0      0        2 
  20   chr20_6775614     ZHar    T    C        0      0        2 
  20   chr20_6775614   Sample    T    C        1      2        2 
  20   chr20_6776296     AAsi    T    G        0      0        2 
  20   chr20_6776296     AKia    T    G        0      0        2 
  20   chr20_6776296     AOna    T    G        0      0        2 
  20   chr20_6776296     ASom    T    G        0      0        2 
  20   chr20_6776296     HCab    T    G        0      0        2 
  20   chr20_6776296     HPrz    T    G        0      0        2 
  20   chr20_6776296     ZBoe    T    G        0      0        2 
  20   chr20_6776296     ZGre    T    G        0      0        2 
  20   chr20_6776296     ZHar    T    G        1      2        2 
  20   chr20_6776296   Sample    T    G        0      0        2 
  20   chr20_6785060     AAsi    T    C        0      0        2 
  20   chr20_6785060     AKia    T    C        0      0        2 
  20   chr20_6785060     AOna    T    C        1      2        2 
  20   chr20_6785060     ASom    T    C        0      0        2 
  20   chr20_6785060     HCab    T    C        0      0        2 
  20   chr20_6785060     HPrz    T    C        0      0        2 
  20   chr20_6785060     ZBoe    T    C        0      0        2 
  20   chr20_6785060     ZGre    T    C        0      0        2 
  20   chr20_6785060     ZHar    T    C        0      0        2 
  20   chr20_6785060   Sample    T    C        0      0        2 
  20   chr20_6788799     AAsi    C    T        0      0        2 
  20   chr20_6788799     AKia    C    T        0      0        2 
  20   chr20_6788799     AOna    C    T        0      0        2 
  20   chr20_6788799     ASom    C    T        0      0        2 
  20   chr20_6788799     HCab    C    T        1      2        2 
  20   chr20_6788799     HPrz    C    T        1      2        2 
  20   chr20_6788799     ZBoe    C    T        0      0        2 
  20   chr20_6788799     ZGre    C    T        0      0        2 
  20   chr20_6788799     ZHar    C    T        0      0        2 
  20   chr20_6788799   Sample    C    T        1      2        2 
  20   chr20_6791409     AAsi    T    G        0      0        2 
  20   chr20_6791409     AKia    T    G        0      0        2 
  20   chr20_6791409     AOna    T    G        0      0        2 
  20   chr20_6791409     ASom    T    G        0      0        2 
  20   chr20_6791409     HCab    T    G        1      2        2 
  20   chr20_6791409     HPrz    T    G        0      0        2 
  20   chr20_6791409     ZBoe    T    G        0      0        2 
  20   chr20_6791409     ZGre    T    G        0      0        2 
  20   chr20_6791409     ZHar    T    G        0      0        2 
  20   chr20_6791409   Sample    T    G        0      0        2 
  20   chr20_6801917     AAsi    G    A        0      0        2 
  20   chr20_6801917     AKia    G    A        0      0        2 
  20   chr20_6801917     AOna    G    A        0      0        2 
  20   chr20_6801917     ASom    G    A        0      0        2 
  20   chr20_6801917     HCab    G    A        1      2        2 
  20   chr20_6801917     HPrz    G    A        1      2        2 
  20   chr20_6801917     ZBoe    G    A        0      0        2 
  20   chr20_6801917     ZGre    G    A        0      0        2 
  20   chr20_6801917     ZHar    G    A        0      0        2 
  20   chr20_6801917   Sample    G    A        1      2        2 
  20   chr20_6809971     AAsi    C    T        0      0        2 
  20   chr20_6809971     AKia    C    T        1      2        2 
  20   chr20_6809971     AOna    C    T        0      0        2 
  20   chr20_6809971     ASom    C    T        0      0        2 
  20   chr20_6809971     HCab    C    T        0      0        2 
  20   chr20_6809971     HPrz    C    T        0      0        2 
  20   chr20_6809971     ZBoe    C    T        0      0        2 
  20   chr20_6809971     ZGre    C    T        0      0        2 
  20   chr20_6809971     ZHar    C    T        0      0        2 
  20   chr20_6809971   Sample    C    T        0      0        2 
  20   chr20_6812759     AAsi    C    T        0      0        2 
  20   chr20_6812759     AKia    C    T        0      0        2 
  20   chr20_6812759     AOna    C    T        0      0        2 
  20   chr20_6812759     ASom    C    T        0      0        2 
  20   chr20_6812759     HCab    C    T        1      2        2 
  20   chr20_6812759     HPrz    C    T        1      2        2 
  20   chr20_6812759     ZBoe    C    T        0      0        2 
  20   chr20_6812759     ZGre    C    T        0      0        2 
  20   chr20_6812759     ZHar    C    T        0      0        2 
  20   chr20_6812759   Sample    C    T        1      2        2 
  20   chr20_6816459     AAsi    G    A        0      0        2 
  20   chr20_6816459     AKia    G    A        0      0        2 
  20   chr20_6816459     AOna    G    A        0      0        2 
  20   chr20_6816459     ASom    G    A        0      0        2 
  20   chr20_6816459     HCab    G    A        0      0        2 
  20   chr20_6816459     HPrz    G    A      0.5      1        2 
  20   chr20_6816459     ZBoe    G    A        0      0        2 
  20   chr20_6816459     ZGre    G    A        0      0        2 
  20   chr20_6816459     ZHar    G    A        0      0        2 
  20   chr20_6816459   Sample    G    A        0      0        2 
  20   chr20_6816765     AAsi    G    C        0      0        2 
  20   chr20_6816765     AKia    G    C        0      0        2 
  20   chr20_6816765     AOna    G    C        0      0        2 
  20   chr20_6816765     ASom    G    C        0      0        2 
  20   chr20_6816765     HCab    G    C        1      2        2 
  20   chr20_6816765     HPrz    G    C        1      2        2 
  20   chr20_6816765     ZBoe    G    C        0      0        2 
  20   chr20_6816765     ZGre    G    C        0      0        2 
  20   chr20_6816765     ZHar    G    C        0      0        2 
  20   chr20_6816765   Sample    G    C        1      2        2 
  20   chr20_6820404     AAsi    A    C        0      0        2 
  20   chr20_6820404     AKia    A    C        0      0        2 
  20   chr20_6820404     AOna    A    C        0      0        2 
  20   chr20_6820404     ASom    A    C        0      0        2 
  20   chr20_6820404     HCab    A    C        1      2        2 
  20   chr20_6820404     HPrz    A    C        1      2        2 
  20   chr20_6820404     ZBoe    A    C        0      0        2 
  20   chr20_6820404     ZGre    A    C        0      0        2 
  20   chr20_6820404     ZHar    A    C        0      0        2 
  20   chr20_6820404   Sample    A    C        1      2        2 
  20   chr20_6820960     AAsi    C    A        0      0        2 
  20   chr20_6820960     AKia    C    A        0      0        2 
  20   chr20_6820960     AOna    C    A        0      0        2 
  20   chr20_6820960     ASom    C    A        0      0        2 
  20   chr20_6820960     HCab    C    A        1      2        2 
  20   chr20_6820960     HPrz    C    A        1      2        2 
  20   chr20_6820960     ZBoe    C    A        0      0        2 
  20   chr20_6820960     ZGre    C    A        0      0        2 
  20   chr20_6820960     ZHar    C    A        0      0        2 
  20   chr20_6820960   Sample    C    A        1      2        2 
  20   chr20_6821989     AAsi    T    C        1      2        2 
  20   chr20_6821989     AKia    T    C        0      0        2 
  20   chr20_6821989     AOna    T    C        0      0        2 
  20   chr20_6821989     ASom    T    C        1      2        2 
  20   chr20_6821989     HCab    T    C        0      0        2 
  20   chr20_6821989     HPrz    T    C        0      0        2 
  20   chr20_6821989     ZBoe    T    C        0      0        2 
  20   chr20_6821989     ZGre    T    C        0      0        2 
  20   chr20_6821989     ZHar    T    C        0      0        2 
  20   chr20_6821989   Sample    T    C        0      0        2 
  20   chr20_6830296     AAsi    T    C        1      2        2 
  20   chr20_6830296     AKia    T    C        0      0        2 
  20   chr20_6830296     AOna    T    C        0      0        2 
  20   chr20_6830296     ASom    T    C        1      2        2 
  20   chr20_6830296     HCab    T    C        0      0        2 
  20   chr20_6830296     HPrz    T    C        0      0        2 
  20   chr20_6830296     ZBoe    T    C        0      0        2 
  20   chr20_6830296     ZGre    T    C        0      0        2 
  20   chr20_6830296     ZHar    T    C        0      0        2 
  20   chr20_6830296   Sample    T    C        0      0        2 
  20   chr20_6830568     AAsi    T    C        0      0        2 
  20   chr20_6830568     AKia    T    C        0      0        2 
  20   chr20_6830568     AOna    T    C        0      0        2 
  20   chr20_6830568     ASom    T    C        0      0        2 
  20   chr20_6830568     HCab    T    C        0      0        2 
  20   chr20_6830568     HPrz    T    C      0.5      1        2 
  20   chr20_6830568     ZBoe    T    C        0      0        2 
  20   chr20_6830568     ZGre    T    C        0      0        2 
  20   chr20_6830568     ZHar    T    C        0      0        2 
  20   chr20_6830568   Sample    T    C        0      0        2 
  20   chr20_6830855     AAsi    T    C        1      2        2 
  20   chr20_6830855     AKia    T    C        0      0        2 
  20   chr20_6830855     AOna    T    C        0      0        2 
  20   chr20_6830855     ASom    T    C        1      2        2 
  20   chr20_6830855     HCab    T    C        1      2        2 
  20   chr20_6830855     HPrz    T    C        1      2        2 
  20   chr20_6830855     ZBoe    T    C        0      0        2 
  20   chr20_6830855     ZGre    T    C        0      0        2 
  20   chr20_6830855     ZHar    T    C        0      0        2 
  20   chr20_6830855   Sample    T    C        1      2        2 
  20   chr20_6831686     AAsi    T    C        0      0        2 
  20   chr20_6831686     AKia    T    C        0      0        2 
  20   chr20_6831686     AOna    T    C        0      0        2 
  20   chr20_6831686     ASom    T    C        0      0        2 
  20   chr20_6831686     HCab    T    C        0      0        2 
  20   chr20_6831686     HPrz    T    C        0      0        2 
  20   chr20_6831686     ZBoe    T    C        0      0        2 
  20   chr20_6831686     ZGre    T    C        1      2        2 
  20   chr20_6831686     ZHar    T    C        0      0        2 
  20   chr20_6831686   Sample    T    C        0      0        2 
  20   chr20_6835339     AAsi    G    A        1      2        2 
  20   chr20_6835339     AKia    G    A        0      0        2 
  20   chr20_6835339     AOna    G    A        1      2        2 
  20   chr20_6835339     ASom    G    A        1      2        2 
  20   chr20_6835339     HCab    G    A        0      0        2 
  20   chr20_6835339     HPrz    G    A        0      0        2 
  20   chr20_6835339     ZBoe    G    A        0      0        2 
  20   chr20_6835339     ZGre    G    A        0      0        2 
  20   chr20_6835339     ZHar    G    A        0      0        2 
  20   chr20_6835339   Sample    G    A        0      0        2 
  20   chr20_6835660     AAsi    C    T        1      2        2 
  20   chr20_6835660     AKia    C    T        1      2        2 
  20   chr20_6835660     AOna    C    T        1      2        2 
  20   chr20_6835660     ASom    C    T        1      2        2 
  20   chr20_6835660     HCab    C    T        0      0        2 
  20   chr20_6835660     HPrz    C    T        0      0        2 
  20   chr20_6835660     ZBoe    C    T        0      0        2 
  20   chr20_6835660     ZGre    C    T        0      0        2 
  20   chr20_6835660     ZHar    C    T        0      0        2 
  20   chr20_6835660   Sample    C    T        0      0        2 
  20   chr20_6840638     AAsi    C    T        1      2        2 
  20   chr20_6840638     AKia    C    T        1      2        2 
  20   chr20_6840638     AOna    C    T        1      2        2 
  20   chr20_6840638     ASom    C    T        1      2        2 
  20   chr20_6840638     HCab    C    T        0      0        2 
  20   chr20_6840638     HPrz    C    T        0      0        2 
  20   chr20_6840638     ZBoe    C    T        0      0        2 
  20   chr20_6840638     ZGre    C    T        0      0        2 
  20   chr20_6840638     ZHar    C    T        0      0        2 
  20   chr20_6840638   Sample    C    T        0      0        2 
  20   chr20_6847619     AAsi    T    C        0      0        2 
  20   chr20_6847619     AKia    T    C        0      0        2 
  20   chr20_6847619     AOna    T    C        0      0        2 
  20   chr20_6847619     ASom    T    C        0      0        2 
  20   chr20_6847619     HCab    T    C        0      0        2 
  20   chr20_6847619     HPrz    T    C        0      0        2 
  20   chr20_6847619     ZBoe    T    C        0      0        2 
  20   chr20_6847619     ZGre    T    C        1      2        2 
  20   chr20_6847619     ZHar    T    C        0      0        2 
  20   chr20_6847619   Sample    T    C        0      0        2 
  20   chr20_6861181     AAsi    G    C        0      0        2 
  20   chr20_6861181     AKia    G    C        0      0        2 
  20   chr20_6861181     AOna    G    C        0      0        2 
  20   chr20_6861181     ASom    G    C        0      0        2 
  20   chr20_6861181     HCab    G    C        0      0        2 
  20   chr20_6861181     HPrz    G    C      0.5      1        2 
  20   chr20_6861181     ZBoe    G    C        0      0        2 
  20   chr20_6861181     ZGre    G    C        0      0        2 
  20   chr20_6861181     ZHar    G    C        0      0        2 
  20   chr20_6861181   Sample    G    C        0      0        2 
  20   chr20_6862508     AAsi    A    C        0      0        2 
  20   chr20_6862508     AKia    A    C        0      0        2 
  20   chr20_6862508     AOna    A    C        0      0        2 
  20   chr20_6862508     ASom    A    C        0      0        2 
  20   chr20_6862508     HCab    A    C        1      2        2 
  20   chr20_6862508     HPrz    A    C        0      0        2 
  20   chr20_6862508     ZBoe    A    C        0      0        2 
  20   chr20_6862508     ZGre    A    C        0      0        2 
  20   chr20_6862508     ZHar    A    C        0      0        2 
  20   chr20_6862508   Sample    A    C        0      0        2 
  20   chr20_6866464     AAsi    G    A        0      0        2 
  20   chr20_6866464     AKia    G    A        0      0        2 
  20   chr20_6866464     AOna    G    A        0      0        2 
  20   chr20_6866464     ASom    G    A        0      0        2 
  20   chr20_6866464     HCab    G    A        1      2        2 
  20   chr20_6866464     HPrz    G    A        1      2        2 
  20   chr20_6866464     ZBoe    G    A        0      0        2 
  20   chr20_6866464     ZGre    G    A        0      0        2 
  20   chr20_6866464     ZHar    G    A        0      0        2 
  20   chr20_6866464   Sample    G    A        1      2        2 
  20   chr20_6868343     AAsi    T    C        0      0        2 
  20   chr20_6868343     AKia    T    C        0      0        2 
  20   chr20_6868343     AOna    T    C        0      0        2 
  20   chr20_6868343     ASom    T    C        0      0        2 
  20   chr20_6868343     HCab    T    C        1      2        2 
  20   chr20_6868343     HPrz    T    C        1      2        2 
  20   chr20_6868343     ZBoe    T    C        0      0        2 
  20   chr20_6868343     ZGre    T    C        0      0        2 
  20   chr20_6868343     ZHar    T    C        0      0        2 
  20   chr20_6868343   Sample    T    C        1      2        2 
  20   chr20_6870870     AAsi    C    G        0      0        2 
  20   chr20_6870870     AKia    C    G        1      2        2 
  20   chr20_6870870     AOna    C    G        0      0        2 
  20   chr20_6870870     ASom    C    G        0      0        2 
  20   chr20_6870870     HCab    C    G        0      0        2 
  20   chr20_6870870     HPrz    C    G        0      0        2 
  20   chr20_6870870     ZBoe    C    G        0      0        2 
  20   chr20_6870870     ZGre    C    G        0      0        2 
  20   chr20_6870870     ZHar    C    G        0      0        2 
  20   chr20_6870870   Sample    C    G        0      0        2 
  20   chr20_6870877     AAsi    A    G        0      0        2 
  20   chr20_6870877     AKia    A    G        0      0        2 
  20   chr20_6870877     AOna    A    G        0      0        2 
  20   chr20_6870877     ASom    A    G        0      0        2 
  20   chr20_6870877     HCab    A    G        1      2        2 
  20   chr20_6870877     HPrz    A    G        1      2        2 
  20   chr20_6870877     ZBoe    A    G        0      0        2 
  20   chr20_6870877     ZGre    A    G        0      0        2 
  20   chr20_6870877     ZHar    A    G        0      0        2 
  20   chr20_6870877   Sample    A    G        1      2        2 
  20   chr20_6871480     AAsi    C    T        0      0        2 
  20   chr20_6871480     AKia    C    T        0      0        2 
  20   chr20_6871480     AOna    C    T        0      0        2 
  20   chr20_6871480     ASom    C    T        0      0        2 
  20   chr20_6871480     HCab    C    T        1      2        2 
  20   chr20_6871480     HPrz    C    T        1      2        2 
  20   chr20_6871480     ZBoe    C    T        0      0        2 
  20   chr20_6871480     ZGre    C    T        0      0        2 
  20   chr20_6871480     ZHar    C    T        0      0        2 
  20   chr20_6871480   Sample    C    T        1      2        2 
  20   chr20_6871521     AAsi    T    C        0      0        2 
  20   chr20_6871521     AKia    T    C        0      0        2 
  20   chr20_6871521     AOna    T    C        0      0        2 
  20   chr20_6871521     ASom    T    C      0.5      1        2 
  20   chr20_6871521     HCab    T    C        0      0        2 
  20   chr20_6871521     HPrz    T    C        0      0        2 
  20   chr20_6871521     ZBoe    T    C        0      0        2 
  20   chr20_6871521     ZGre    T    C        0      0        2 
  20   chr20_6871521     ZHar    T    C        0      0        2 
  20   chr20_6871521   Sample    T    C        0      0        2 
  20   chr20_6883748     AAsi    A    T        0      0        2 
  20   chr20_6883748     AKia    A    T        0      0        2 
  20   chr20_6883748     AOna    A    T        0      0        2 
  20   chr20_6883748     ASom    A    T        0      0        2 
  20   chr20_6883748     HCab    A    T        0      0        2 
  20   chr20_6883748     HPrz    A    T        0      0        2 
  20   chr20_6883748     ZBoe    A    T        0      0        2 
  20   chr20_6883748     ZGre    A    T        0      0        2 
  20   chr20_6883748     ZHar    A    T        1      2        2 
  20   chr20_6883748   Sample    A    T        0      0        2 
  20   chr20_6892184     AAsi    A    G        0      0        2 
  20   chr20_6892184     AKia    A    G        0      0        2 
  20   chr20_6892184     AOna    A    G        0      0        2 
  20   chr20_6892184     ASom    A    G        0      0        2 
  20   chr20_6892184     HCab    A    G        0      0        2 
  20   chr20_6892184     HPrz    A    G        0      0        2 
  20   chr20_6892184     ZBoe    A    G      0.5      1        2 
  20   chr20_6892184     ZGre    A    G        0      0        2 
  20   chr20_6892184     ZHar    A    G        0      0        2 
  20   chr20_6892184   Sample    A    G        0      0        2 
  20   chr20_6893150     AAsi    T    C        0      0        2 
  20   chr20_6893150     AKia    T    C        0      0        2 
  20   chr20_6893150     AOna    T    C        0      0        2 
  20   chr20_6893150     ASom    T    C        0      0        2 
  20   chr20_6893150     HCab    T    C        0      0        2 
  20   chr20_6893150     HPrz    T    C        0      0        2 
  20   chr20_6893150     ZBoe    T    C        0      0        2 
  20   chr20_6893150     ZGre    T    C        0      0        2 
  20   chr20_6893150     ZHar    T    C        1      2        2 
  20   chr20_6893150   Sample    T    C        0      0        2 
  20   chr20_6899103     AAsi    A    G        1      2        2 
  20   chr20_6899103     AKia    A    G        1      2        2 
  20   chr20_6899103     AOna    A    G        1      2        2 
  20   chr20_6899103     ASom    A    G        1      2        2 
  20   chr20_6899103     HCab    A    G        0      0        2 
  20   chr20_6899103     HPrz    A    G        0      0        2 
  20   chr20_6899103     ZBoe    A    G        0      0        2 
  20   chr20_6899103     ZGre    A    G        0      0        2 
  20   chr20_6899103     ZHar    A    G        0      0        2 
  20   chr20_6899103   Sample    A    G        0      0        2 
  20   chr20_6899749     AAsi    C    T        0      0        2 
  20   chr20_6899749     AKia    C    T        0      0        2 
  20   chr20_6899749     AOna    C    T        0      0        2 
  20   chr20_6899749     ASom    C    T        0      0        2 
  20   chr20_6899749     HCab    C    T        1      2        2 
  20   chr20_6899749     HPrz    C    T        1      2        2 
  20   chr20_6899749     ZBoe    C    T        0      0        2 
  20   chr20_6899749     ZGre    C    T        0      0        2 
  20   chr20_6899749     ZHar    C    T        0      0        2 
  20   chr20_6899749   Sample    C    T        1      2        2 
  20   chr20_6900453     AAsi    A    T        0      0        2 
  20   chr20_6900453     AKia    A    T        0      0        2 
  20   chr20_6900453     AOna    A    T        0      0        2 
  20   chr20_6900453     ASom    A    T        0      0        2 
  20   chr20_6900453     HCab    A    T        1      2        2 
  20   chr20_6900453     HPrz    A    T        1      2        2 
  20   chr20_6900453     ZBoe    A    T        0      0        2 
  20   chr20_6900453     ZGre    A    T        0      0        2 
  20   chr20_6900453     ZHar    A    T        0      0        2 
  20   chr20_6900453   Sample    A    T        1      2        2 
  20   chr20_6903104     AAsi    G    A        1      2        2 
  20   chr20_6903104     AKia    G    A        0      0        2 
  20   chr20_6903104     AOna    G    A        0      0        2 
  20   chr20_6903104     ASom    G    A        0      0        2 
  20   chr20_6903104     HCab    G    A        0      0        2 
  20   chr20_6903104     HPrz    G    A        0      0        2 
  20   chr20_6903104     ZBoe    G    A        0      0        2 
  20   chr20_6903104     ZGre    G    A        0      0        2 
  20   chr20_6903104     ZHar    G    A        0      0        2 
  20   chr20_6903104   Sample    G    A        0      0        2 
  20   chr20_6903467     AAsi    A    G        0      0        2 
  20   chr20_6903467     AKia    A    G        0      0        2 
  20   chr20_6903467     AOna    A    G        0      0        2 
  20   chr20_6903467     ASom    A    G        0      0        2 
  20   chr20_6903467     HCab    A    G        0      0        2 
  20   chr20_6903467     HPrz    A    G        0      0        2 
  20   chr20_6903467     ZBoe    A    G        0      0        2 
  20   chr20_6903467     ZGre    A    G        1      2        2 
  20   chr20_6903467     ZHar    A    G        0      0        2 
  20   chr20_6903467   Sample    A    G        0      0        2 
  20   chr20_6920268     AAsi    C    T        0      0        2 
  20   chr20_6920268     AKia    C    T        0      0        2 
  20   chr20_6920268     AOna    C    T        0      0        2 
  20   chr20_6920268     ASom    C    T        0      0        2 
  20   chr20_6920268     HCab    C    T        1      2        2 
  20   chr20_6920268     HPrz    C    T        1      2        2 
  20   chr20_6920268     ZBoe    C    T        0      0        2 
  20   chr20_6920268     ZGre    C    T        0      0        2 
  20   chr20_6920268     ZHar    C    T        0      0        2 
  20   chr20_6920268   Sample    C    T        0      0        2 
  20   chr20_6920813     AAsi    T    C        0      0        2 
  20   chr20_6920813     AKia    T    C        0      0        2 
  20   chr20_6920813     AOna    T    C        0      0        2 
  20   chr20_6920813     ASom    T    C        0      0        2 
  20   chr20_6920813     HCab    T    C        0      0        2 
  20   chr20_6920813     HPrz    T    C        0      0        2 
  20   chr20_6920813     ZBoe    T    C      0.5      1        2 
  20   chr20_6920813     ZGre    T    C        0      0        2 
  20   chr20_6920813     ZHar    T    C        0      0        2 
  20   chr20_6920813   Sample    T    C        0      0        2 
  20   chr20_6925665     AAsi    G    T        0      0        2 
  20   chr20_6925665     AKia    G    T        0      0        2 
  20   chr20_6925665     AOna    G    T        0      0        2 
  20   chr20_6925665     ASom    G    T        0      0        2 
  20   chr20_6925665     HCab    G    T        1      2        2 
  20   chr20_6925665     HPrz    G    T        1      2        2 
  20   chr20_6925665     ZBoe    G    T        0      0        2 
  20   chr20_6925665     ZGre    G    T        0      0        2 
  20   chr20_6925665     ZHar    G    T        0      0        2 
  20   chr20_6925665   Sample    G    T        1      2        2 
  20   chr20_6930798     AAsi    T    C        0      0        2 
  20   chr20_6930798     AKia    T    C        0      0        2 
  20   chr20_6930798     AOna    T    C        0      0        2 
  20   chr20_6930798     ASom    T    C        0      0        2 
  20   chr20_6930798     HCab    T    C        1      2        2 
  20   chr20_6930798     HPrz    T    C        1      2        2 
  20   chr20_6930798     ZBoe    T    C        0      0        2 
  20   chr20_6930798     ZGre    T    C        0      0        2 
  20   chr20_6930798     ZHar    T    C        0      0        2 
  20   chr20_6930798   Sample    T    C        1      2        2 
  20   chr20_6937097     AAsi    C    T        0      0        2 
  20   chr20_6937097     AKia    C    T        0      0        2 
  20   chr20_6937097     AOna    C    T        0      0        2 
  20   chr20_6937097     ASom    C    T        0      0        2 
  20   chr20_6937097     HCab    C    T        1      2        2 
  20   chr20_6937097     HPrz    C    T        0      0        2 
  20   chr20_6937097     ZBoe    C    T        0      0        2 
  20   chr20_6937097     ZGre    C    T        0      0        2 
  20   chr20_6937097     ZHar    C    T        0      0        2 
  20   chr20_6937097   Sample    C    T        0      0        2 
  20   chr20_6946347     AAsi    A    C        0      0        2 
  20   chr20_6946347     AKia    A    C        1      2        2 
  20   chr20_6946347     AOna    A    C        1      2        2 
  20   chr20_6946347     ASom    A    C        0      0        2 
  20   chr20_6946347     HCab    A    C        0      0        2 
  20   chr20_6946347     HPrz    A    C        0      0        2 
  20   chr20_6946347     ZBoe    A    C        0      0        2 
  20   chr20_6946347     ZGre    A    C        0      0        2 
  20   chr20_6946347     ZHar    A    C        0      0        2 
  20   chr20_6946347   Sample    A    C        0      0        2 
  20   chr20_6959408     AAsi    T    G        0      0        2 
  20   chr20_6959408     AKia    T    G        0      0        2 
  20   chr20_6959408     AOna    T    G        0      0        2 
  20   chr20_6959408     ASom    T    G        0      0        2 
  20   chr20_6959408     HCab    T    G        0      0        2 
  20   chr20_6959408     HPrz    T    G        0      0        2 
  20   chr20_6959408     ZBoe    T    G        0      0        2 
  20   chr20_6959408     ZGre    T    G        1      2        2 
  20   chr20_6959408     ZHar    T    G        0      0        2 
  20   chr20_6959408   Sample    T    G        0      0        2 
  20   chr20_6961065     AAsi    G    A        0      0        2 
  20   chr20_6961065     AKia    G    A        0      0        2 
  20   chr20_6961065     AOna    G    A        0      0        2 
  20   chr20_6961065     ASom    G    A        0      0        2 
  20   chr20_6961065     HCab    G    A        0      0        2 
  20   chr20_6961065     HPrz    G    A        0      0        2 
  20   chr20_6961065     ZBoe    G    A        1      2        2 
  20   chr20_6961065     ZGre    G    A        0      0        2 
  20   chr20_6961065     ZHar    G    A      0.5      1        2 
  20   chr20_6961065   Sample    G    A        0      0        2 
  20   chr20_6961443     AAsi    T    G        0      0        2 
  20   chr20_6961443     AKia    T    G        0      0        2 
  20   chr20_6961443     AOna    T    G        0      0        2 
  20   chr20_6961443     ASom    T    G        0      0        2 
  20   chr20_6961443     HCab    T    G        0      0        2 
  20   chr20_6961443     HPrz    T    G        0      0        2 
  20   chr20_6961443     ZBoe    T    G        0      0        2 
  20   chr20_6961443     ZGre    T    G        1      2        2 
  20   chr20_6961443     ZHar    T    G        0      0        2 
  20   chr20_6961443   Sample    T    G        0      0        2 
  20   chr20_6963430     AAsi    G    A        0      0        2 
  20   chr20_6963430     AKia    G    A        0      0        2 
  20   chr20_6963430     AOna    G    A        0      0        2 
  20   chr20_6963430     ASom    G    A        0      0        2 
  20   chr20_6963430     HCab    G    A        1      2        2 
  20   chr20_6963430     HPrz    G    A        1      2        2 
  20   chr20_6963430     ZBoe    G    A        0      0        2 
  20   chr20_6963430     ZGre    G    A        0      0        2 
  20   chr20_6963430     ZHar    G    A        0      0        2 
  20   chr20_6963430   Sample    G    A        1      2        2 
  20   chr20_6966299     AAsi    T    C        0      0        2 
  20   chr20_6966299     AKia    T    C        0      0        2 
  20   chr20_6966299     AOna    T    C        0      0        2 
  20   chr20_6966299     ASom    T    C        0      0        2 
  20   chr20_6966299     HCab    T    C        0      0        2 
  20   chr20_6966299     HPrz    T    C        0      0        2 
  20   chr20_6966299     ZBoe    T    C        0      0        2 
  20   chr20_6966299     ZGre    T    C        0      0        2 
  20   chr20_6966299     ZHar    T    C      0.5      1        2 
  20   chr20_6966299   Sample    T    C        0      0        2 
  20   chr20_6970179     AAsi    C    A        1      2        2 
  20   chr20_6970179     AKia    C    A        0      0        2 
  20   chr20_6970179     AOna    C    A        0      0        2 
  20   chr20_6970179     ASom    C    A      0.5      1        2 
  20   chr20_6970179     HCab    C    A        0      0        2 
  20   chr20_6970179     HPrz    C    A        0      0        2 
  20   chr20_6970179     ZBoe    C    A        0      0        2 
  20   chr20_6970179     ZGre    C    A        0      0        2 
  20   chr20_6970179     ZHar    C    A        0      0        2 
  20   chr20_6970179   Sample    C    A        0      0        2 
  20   chr20_6975058     AAsi    G    T        0      0        2 
  20   chr20_6975058     AKia    G    T        0      0        2 
  20   chr20_6975058     AOna    G    T        0      0        2 
  20   chr20_6975058     ASom    G    T        0      0        2 
  20   chr20_6975058     HCab    G    T        1      2        2 
  20   chr20_6975058     HPrz    G    T        1      2        2 
  20   chr20_6975058     ZBoe    G    T        0      0        2 
  20   chr20_6975058     ZGre    G    T        0      0        2 
  20   chr20_6975058     ZHar    G    T        0      0        2 
  20   chr20_6975058   Sample    G    T        1      2        2 
  20   chr20_6985382     AAsi    T    C        1      2        2 
  20   chr20_6985382     AKia    T    C        0      0        2 
  20   chr20_6985382     AOna    T    C        0      0        2 
  20   chr20_6985382     ASom    T    C        1      2        2 
  20   chr20_6985382     HCab    T    C        0      0        2 
  20   chr20_6985382     HPrz    T    C        0      0        2 
  20   chr20_6985382     ZBoe    T    C        0      0        2 
  20   chr20_6985382     ZGre    T    C        0      0        2 
  20   chr20_6985382     ZHar    T    C        0      0        2 
  20   chr20_6985382   Sample    T    C        0      0        2 
  20   chr20_6988484     AAsi    G    A        0      0        2 
  20   chr20_6988484     AKia    G    A        0      0        2 
  20   chr20_6988484     AOna    G    A        0      0        2 
  20   chr20_6988484     ASom    G    A        0      0        2 
  20   chr20_6988484     HCab    G    A        0      0        2 
  20   chr20_6988484     HPrz    G    A        0      0        2 
  20   chr20_6988484     ZBoe    G    A      0.5      1        2 
  20   chr20_6988484     ZGre    G    A        0      0        2 
  20   chr20_6988484     ZHar    G    A        0      0        2 
  20   chr20_6988484   Sample    G    A        0      0        2 
  20   chr20_6992418     AAsi    C    A        0      0        2 
  20   chr20_6992418     AKia    C    A        0      0        2 
  20   chr20_6992418     AOna    C    A        0      0        2 
  20   chr20_6992418     ASom    C    A        0      0        2 
  20   chr20_6992418     HCab    C    A        1      2        2 
  20   chr20_6992418     HPrz    C    A        1      2        2 
  20   chr20_6992418     ZBoe    C    A        0      0        2 
  20   chr20_6992418     ZGre    C    A        0      0        2 
  20   chr20_6992418     ZHar    C    A        0      0        2 
  20   chr20_6992418   Sample    C    A        1      2        2 
  20   chr20_6993267     AAsi    C    T        0      0        2 
  20   chr20_6993267     AKia    C    T        0      0        2 
  20   chr20_6993267     AOna    C    T        0      0        2 
  20   chr20_6993267     ASom    C    T        0      0        2 
  20   chr20_6993267     HCab    C    T        1      2        2 
  20   chr20_6993267     HPrz    C    T        1      2        2 
  20   chr20_6993267     ZBoe    C    T        0      0        2 
  20   chr20_6993267     ZGre    C    T        0      0        2 
  20   chr20_6993267     ZHar    C    T        0      0        2 
  20   chr20_6993267   Sample    C    T        1      2        2 
  20   chr20_6993539     AAsi    T    G        0      0        2 
  20   chr20_6993539     AKia    T    G        0      0        2 
  20   chr20_6993539     AOna    T    G        0      0        2 
  20   chr20_6993539     ASom    T    G        0      0        2 
  20   chr20_6993539     HCab    T    G        1      2        2 
  20   chr20_6993539     HPrz    T    G        1      2        2 
  20   chr20_6993539     ZBoe    T    G        0      0        2 
  20   chr20_6993539     ZGre    T    G        0      0        2 
  20   chr20_6993539     ZHar    T    G        0      0        2 
  20   chr20_6993539   Sample    T    G        1      2        2 
  20   chr20_6996646     AAsi    G    A        0      0        2 
  20   chr20_6996646     AKia    G    A        0      0        2 
  20   chr20_6996646     AOna    G    A        0      0        2 
  20   chr20_6996646     ASom    G    A        0      0        2 
  20   chr20_6996646     HCab    G    A        1      2        2 
  20   chr20_6996646     HPrz    G    A        1      2        2 
  20   chr20_6996646     ZBoe    G    A        0      0        2 
  20   chr20_6996646     ZGre    G    A        0      0        2 
  20   chr20_6996646     ZHar    G    A        0      0        2 
  20   chr20_6996646   Sample    G    A        1      2        2 
  20   chr20_6997344     AAsi    T    G        1      2        2 
  20   chr20_6997344     AKia    T    G        0      0        2 
  20   chr20_6997344     AOna    T    G        0      0        2 
  20   chr20_6997344     ASom    T    G        1      2        2 
  20   chr20_6997344     HCab    T    G        0      0        2 
  20   chr20_6997344     HPrz    T    G        0      0        2 
  20   chr20_6997344     ZBoe    T    G        0      0        2 
  20   chr20_6997344     ZGre    T    G        0      0        2 
  20   chr20_6997344     ZHar    T    G        0      0        2 
  20   chr20_6997344   Sample    T    G        0      0        2 
  20   chr20_6997399     AAsi    G    A        0      0        2 
  20   chr20_6997399     AKia    G    A        0      0        2 
  20   chr20_6997399     AOna    G    A        0      0        2 
  20   chr20_6997399     ASom    G    A        0      0        2 
  20   chr20_6997399     HCab    G    A        1      2        2 
  20   chr20_6997399     HPrz    G    A        1      2        2 
  20   chr20_6997399     ZBoe    G    A        0      0        2 
  20   chr20_6997399     ZGre    G    A        0      0        2 
  20   chr20_6997399     ZHar    G    A        0      0        2 
  20   chr20_6997399   Sample    G    A        1      2        2 
  20   chr20_7001442     AAsi    T    C        0      0        2 
  20   chr20_7001442     AKia    T    C      0.5      1        2 
  20   chr20_7001442     AOna    T    C        0      0        2 
  20   chr20_7001442     ASom    T    C        0      0        2 
  20   chr20_7001442     HCab    T    C        0      0        2 
  20   chr20_7001442     HPrz    T    C        0      0        2 
  20   chr20_7001442     ZBoe    T    C        0      0        2 
  20   chr20_7001442     ZGre    T    C        0      0        2 
  20   chr20_7001442     ZHar    T    C        0      0        2 
  20   chr20_7001442   Sample    T    C        0      0        2 
  20   chr20_7001690     AAsi    G    A        0      0        2 
  20   chr20_7001690     AKia    G    A        0      0        2 
  20   chr20_7001690     AOna    G    A        0      0        2 
  20   chr20_7001690     ASom    G    A        0      0        2 
  20   chr20_7001690     HCab    G    A        1      2        2 
  20   chr20_7001690     HPrz    G    A        1      2        2 
  20   chr20_7001690     ZBoe    G    A        0      0        2 
  20   chr20_7001690     ZGre    G    A        0      0        2 
  20   chr20_7001690     ZHar    G    A        0      0        2 
  20   chr20_7001690   Sample    G    A        1      2        2 
  20   chr20_7004067     AAsi    G    A        0      0        2 
  20   chr20_7004067     AKia    G    A        0      0        2 
  20   chr20_7004067     AOna    G    A        0      0        2 
  20   chr20_7004067     ASom    G    A        0      0        2 
  20   chr20_7004067     HCab    G    A        1      2        2 
  20   chr20_7004067     HPrz    G    A        1      2        2 
  20   chr20_7004067     ZBoe    G    A        0      0        2 
  20   chr20_7004067     ZGre    G    A        0      0        2 
  20   chr20_7004067     ZHar    G    A        0      0        2 
  20   chr20_7004067   Sample    G    A        1      2        2 
  20   chr20_7005428     AAsi    G    A        0      0        2 
  20   chr20_7005428     AKia    G    A        0      0        2 
  20   chr20_7005428     AOna    G    A        0      0        2 
  20   chr20_7005428     ASom    G    A        0      0        2 
  20   chr20_7005428     HCab    G    A        1      2        2 
  20   chr20_7005428     HPrz    G    A        1      2        2 
  20   chr20_7005428     ZBoe    G    A        0      0        2 
  20   chr20_7005428     ZGre    G    A        0      0        2 
  20   chr20_7005428     ZHar    G    A        0      0        2 
  20   chr20_7005428   Sample    G    A        1      2        2 
  20   chr20_7007382     AAsi    A    C        0      0        2 
  20   chr20_7007382     AKia    A    C      0.5      1        2 
  20   chr20_7007382     AOna    A    C        0      0        2 
  20   chr20_7007382     ASom    A    C        0      0        2 
  20   chr20_7007382     HCab    A    C        0      0        2 
  20   chr20_7007382     HPrz    A    C        0      0        2 
  20   chr20_7007382     ZBoe    A    C        0      0        2 
  20   chr20_7007382     ZGre    A    C        0      0        2 
  20   chr20_7007382     ZHar    A    C        0      0        2 
  20   chr20_7007382   Sample    A    C        0      0        2 
  20   chr20_7007923     AAsi    T    C        0      0        2 
  20   chr20_7007923     AKia    T    C      0.5      1        2 
  20   chr20_7007923     AOna    T    C        1      2        2 
  20   chr20_7007923     ASom    T    C        0      0        2 
  20   chr20_7007923     HCab    T    C        0      0        2 
  20   chr20_7007923     HPrz    T    C        0      0        2 
  20   chr20_7007923     ZBoe    T    C        0      0        2 
  20   chr20_7007923     ZGre    T    C        0      0        2 
  20   chr20_7007923     ZHar    T    C        0      0        2 
  20   chr20_7007923   Sample    T    C        0      0        2 
  20   chr20_7008189     AAsi    G    T        1      2        2 
  20   chr20_7008189     AKia    G    T        0      0        2 
  20   chr20_7008189     AOna    G    T        0      0        2 
  20   chr20_7008189     ASom    G    T        1      2        2 
  20   chr20_7008189     HCab    G    T        0      0        2 
  20   chr20_7008189     HPrz    G    T        0      0        2 
  20   chr20_7008189     ZBoe    G    T        0      0        2 
  20   chr20_7008189     ZGre    G    T        0      0        2 
  20   chr20_7008189     ZHar    G    T        0      0        2 
  20   chr20_7008189   Sample    G    T        0      0        2 
  20   chr20_7010063     AAsi    A    G        0      0        2 
  20   chr20_7010063     AKia    A    G        0      0        2 
  20   chr20_7010063     AOna    A    G        0      0        2 
  20   chr20_7010063     ASom    A    G        0      0        2 
  20   chr20_7010063     HCab    A    G        1      2        2 
  20   chr20_7010063     HPrz    A    G        1      2        2 
  20   chr20_7010063     ZBoe    A    G        0      0        2 
  20   chr20_7010063     ZGre    A    G        0      0        2 
  20   chr20_7010063     ZHar    A    G        0      0        2 
  20   chr20_7010063   Sample    A    G        1      2        2 
  20   chr20_7020705     AAsi    A    G        0      0        2 
  20   chr20_7020705     AKia    A    G        0      0        2 
  20   chr20_7020705     AOna    A    G        1      2        2 
  20   chr20_7020705     ASom    A    G        0      0        2 
  20   chr20_7020705     HCab    A    G        0      0        2 
  20   chr20_7020705     HPrz    A    G        0      0        2 
  20   chr20_7020705     ZBoe    A    G        0      0        2 
  20   chr20_7020705     ZGre    A    G        0      0        2 
  20   chr20_7020705     ZHar    A    G        0      0        2 
  20   chr20_7020705   Sample    A    G        0      0        2 
  20   chr20_7024766     AAsi    T    C        0      0        2 
  20   chr20_7024766     AKia    T    C        0      0        2 
  20   chr20_7024766     AOna    T    C        0      0        2 
  20   chr20_7024766     ASom    T    C        0      0        2 
  20   chr20_7024766     HCab    T    C        0      0        2 
  20   chr20_7024766     HPrz    T    C        0      0        2 
  20   chr20_7024766     ZBoe    T    C        0      0        2 
  20   chr20_7024766     ZGre    T    C        0      0        2 
  20   chr20_7024766     ZHar    T    C        1      2        2 
  20   chr20_7024766   Sample    T    C        0      0        2 
  20   chr20_7032666     AAsi    T    C        0      0        2 
  20   chr20_7032666     AKia    T    C        0      0        2 
  20   chr20_7032666     AOna    T    C        0      0        2 
  20   chr20_7032666     ASom    T    C        0      0        2 
  20   chr20_7032666     HCab    T    C        1      2        2 
  20   chr20_7032666     HPrz    T    C        1      2        2 
  20   chr20_7032666     ZBoe    T    C        0      0        2 
  20   chr20_7032666     ZGre    T    C        0      0        2 
  20   chr20_7032666     ZHar    T    C        0      0        2 
  20   chr20_7032666   Sample    T    C        1      2        2 
  20   chr20_7035210     AAsi    G    A        0      0        2 
  20   chr20_7035210     AKia    G    A        1      2        2 
  20   chr20_7035210     AOna    G    A        0      0        2 
  20   chr20_7035210     ASom    G    A        0      0        2 
  20   chr20_7035210     HCab    G    A        0      0        2 
  20   chr20_7035210     HPrz    G    A        0      0        2 
  20   chr20_7035210     ZBoe    G    A        0      0        2 
  20   chr20_7035210     ZGre    G    A        0      0        2 
  20   chr20_7035210     ZHar    G    A        0      0        2 
  20   chr20_7035210   Sample    G    A        0      0        2 
  20   chr20_7036766     AAsi    A    G        0      0        2 
  20   chr20_7036766     AKia    A    G        0      0        2 
  20   chr20_7036766     AOna    A    G        1      2        2 
  20   chr20_7036766     ASom    A    G        0      0        2 
  20   chr20_7036766     HCab    A    G        0      0        2 
  20   chr20_7036766     HPrz    A    G        0      0        2 
  20   chr20_7036766     ZBoe    A    G        0      0        2 
  20   chr20_7036766     ZGre    A    G        0      0        2 
  20   chr20_7036766     ZHar    A    G        0      0        2 
  20   chr20_7036766   Sample    A    G        0      0        2 
  20   chr20_7041571     AAsi    A    G        0      0        2 
  20   chr20_7041571     AKia    A    G      0.5      1        2 
  20   chr20_7041571     AOna    A    G        1      2        2 
  20   chr20_7041571     ASom    A    G        0      0        2 
  20   chr20_7041571     HCab    A    G        0      0        2 
  20   chr20_7041571     HPrz    A    G        0      0        2 
  20   chr20_7041571     ZBoe    A    G        0      0        2 
  20   chr20_7041571     ZGre    A    G        0      0        2 
  20   chr20_7041571     ZHar    A    G        0      0        2 
  20   chr20_7041571   Sample    A    G        0      0        2 
  20   chr20_7045858     AAsi    T    C        1      2        2 
  20   chr20_7045858     AKia    T    C        0      0        2 
  20   chr20_7045858     AOna    T    C        0      0        2 
  20   chr20_7045858     ASom    T    C        0      0        2 
  20   chr20_7045858     HCab    T    C        0      0        2 
  20   chr20_7045858     HPrz    T    C        0      0        2 
  20   chr20_7045858     ZBoe    T    C        0      0        2 
  20   chr20_7045858     ZGre    T    C        0      0        2 
  20   chr20_7045858     ZHar    T    C        0      0        2 
  20   chr20_7045858   Sample    T    C        0      0        2 
  20   chr20_7047265     AAsi    T    C        0      0        2 
  20   chr20_7047265     AKia    T    C        0      0        2 
  20   chr20_7047265     AOna    T    C        0      0        2 
  20   chr20_7047265     ASom    T    C      0.5      1        2 
  20   chr20_7047265     HCab    T    C        0      0        2 
  20   chr20_7047265     HPrz    T    C        0      0        2 
  20   chr20_7047265     ZBoe    T    C        0      0        2 
  20   chr20_7047265     ZGre    T    C        0      0        2 
  20   chr20_7047265     ZHar    T    C        0      0        2 
  20   chr20_7047265   Sample    T    C        0      0        2 
  20   chr20_7047891     AAsi    T    C        0      0        2 
  20   chr20_7047891     AKia    T    C        0      0        2 
  20   chr20_7047891     AOna    T    C        0      0        2 
  20   chr20_7047891     ASom    T    C        0      0        2 
  20   chr20_7047891     HCab    T    C        0      0        2 
  20   chr20_7047891     HPrz    T    C        0      0        2 
  20   chr20_7047891     ZBoe    T    C        0      0        2 
  20   chr20_7047891     ZGre    T    C        0      0        2 
  20   chr20_7047891     ZHar    T    C        1      2        2 
  20   chr20_7047891   Sample    T    C        0      0        2 
  20   chr20_7049698     AAsi    C    A        0      0        2 
  20   chr20_7049698     AKia    C    A        0      0        2 
  20   chr20_7049698     AOna    C    A        0      0        2 
  20   chr20_7049698     ASom    C    A        0      0        2 
  20   chr20_7049698     HCab    C    A        0      0        2 
  20   chr20_7049698     HPrz    C    A        0      0        2 
  20   chr20_7049698     ZBoe    C    A        1      2        2 
  20   chr20_7049698     ZGre    C    A        0      0        2 
  20   chr20_7049698     ZHar    C    A        0      0        2 
  20   chr20_7049698   Sample    C    A        0      0        2 
  20   chr20_7058237     AAsi    C    T        0      0        2 
  20   chr20_7058237     AKia    C    T        0      0        2 
  20   chr20_7058237     AOna    C    T        0      0        2 
  20   chr20_7058237     ASom    C    T        0      0        2 
  20   chr20_7058237     HCab    C    T        0      0        2 
  20   chr20_7058237     HPrz    C    T        0      0        2 
  20   chr20_7058237     ZBoe    C    T      0.5      1        2 
  20   chr20_7058237     ZGre    C    T        0      0        2 
  20   chr20_7058237     ZHar    C    T        0      0        2 
  20   chr20_7058237   Sample    C    T        0      0        2 
  20   chr20_7058777     AAsi    C    T        0      0        2 
  20   chr20_7058777     AKia    C    T        1      2        2 
  20   chr20_7058777     AOna    C    T        0      0        2 
  20   chr20_7058777     ASom    C    T        0      0        2 
  20   chr20_7058777     HCab    C    T        0      0        2 
  20   chr20_7058777     HPrz    C    T        0      0        2 
  20   chr20_7058777     ZBoe    C    T        0      0        2 
  20   chr20_7058777     ZGre    C    T        0      0        2 
  20   chr20_7058777     ZHar    C    T        0      0        2 
  20   chr20_7058777   Sample    C    T        0      0        2 
  20   chr20_7062845     AAsi    A    C        0      0        2 
  20   chr20_7062845     AKia    A    C        1      2        2 
  20   chr20_7062845     AOna    A    C        1      2        2 
  20   chr20_7062845     ASom    A    C        0      0        2 
  20   chr20_7062845     HCab    A    C        0      0        2 
  20   chr20_7062845     HPrz    A    C        0      0        2 
  20   chr20_7062845     ZBoe    A    C        0      0        2 
  20   chr20_7062845     ZGre    A    C        0      0        2 
  20   chr20_7062845     ZHar    A    C        0      0        2 
  20   chr20_7062845   Sample    A    C        0      0        2 
  20   chr20_7062871     AAsi    A    G        0      0        2 
  20   chr20_7062871     AKia    A    G        1      2        2 
  20   chr20_7062871     AOna    A    G        1      2        2 
  20   chr20_7062871     ASom    A    G        0      0        2 
  20   chr20_7062871     HCab    A    G        0      0        2 
  20   chr20_7062871     HPrz    A    G        0      0        2 
  20   chr20_7062871     ZBoe    A    G        0      0        2 
  20   chr20_7062871     ZGre    A    G        0      0        2 
  20   chr20_7062871     ZHar    A    G        0      0        2 
  20   chr20_7062871   Sample    A    G        0      0        2 
  20   chr20_7067829     AAsi    G    A        0      0        2 
  20   chr20_7067829     AKia    G    A        1      2        2 
  20   chr20_7067829     AOna    G    A        1      2        2 
  20   chr20_7067829     ASom    G    A        0      0        2 
  20   chr20_7067829     HCab    G    A        0      0        2 
  20   chr20_7067829     HPrz    G    A        0      0        2 
  20   chr20_7067829     ZBoe    G    A        0      0        2 
  20   chr20_7067829     ZGre    G    A        0      0        2 
  20   chr20_7067829     ZHar    G    A        0      0        2 
  20   chr20_7067829   Sample    G    A        0      0        2 
  20   chr20_7068668     AAsi    C    G        1      2        2 
  20   chr20_7068668     AKia    C    G        0      0        2 
  20   chr20_7068668     AOna    C    G        0      0        2 
  20   chr20_7068668     ASom    C    G        1      2        2 
  20   chr20_7068668     HCab    C    G        0      0        2 
  20   chr20_7068668     HPrz    C    G        0      0        2 
  20   chr20_7068668     ZBoe    C    G        0      0        2 
  20   chr20_7068668     ZGre    C    G        0      0        2 
  20   chr20_7068668     ZHar    C    G        0      0        2 
  20   chr20_7068668   Sample    C    G        0      0        2 
  20   chr20_7070228     AAsi    C    G        1      2        2 
  20   chr20_7070228     AKia    C    G        0      0        2 
  20   chr20_7070228     AOna    C    G        0      0        2 
  20   chr20_7070228     ASom    C    G        1      2        2 
  20   chr20_7070228     HCab    C    G        0      0        2 
  20   chr20_7070228     HPrz    C    G        0      0        2 
  20   chr20_7070228     ZBoe    C    G        0      0        2 
  20   chr20_7070228     ZGre    C    G        0      0        2 
  20   chr20_7070228     ZHar    C    G        0      0        2 
  20   chr20_7070228   Sample    C    G        0      0        2 
  20   chr20_7072207     AAsi    G    A        0      0        2 
  20   chr20_7072207     AKia    G    A        0      0        2 
  20   chr20_7072207     AOna    G    A        0      0        2 
  20   chr20_7072207     ASom    G    A        0      0        2 
  20   chr20_7072207     HCab    G    A        0      0        2 
  20   chr20_7072207     HPrz    G    A      0.5      1        2 
  20   chr20_7072207     ZBoe    G    A        0      0        2 
  20   chr20_7072207     ZGre    G    A        0      0        2 
  20   chr20_7072207     ZHar    G    A        0      0        2 
  20   chr20_7072207   Sample    G    A        0      0        2 
  20   chr20_7074632     AAsi    T    C        0      0        2 
  20   chr20_7074632     AKia    T    C        0      0        2 
  20   chr20_7074632     AOna    T    C        0      0        2 
  20   chr20_7074632     ASom    T    C        0      0        2 
  20   chr20_7074632     HCab    T    C        1      2        2 
  20   chr20_7074632     HPrz    T    C        1      2        2 
  20   chr20_7074632     ZBoe    T    C        0      0        2 
  20   chr20_7074632     ZGre    T    C        0      0        2 
  20   chr20_7074632     ZHar    T    C        0      0        2 
  20   chr20_7074632   Sample    T    C        1      2        2 
  20   chr20_7079007     AAsi    C    T        0      0        2 
  20   chr20_7079007     AKia    C    T        1      2        2 
  20   chr20_7079007     AOna    C    T        1      2        2 
  20   chr20_7079007     ASom    C    T        0      0        2 
  20   chr20_7079007     HCab    C    T        0      0        2 
  20   chr20_7079007     HPrz    C    T        0      0        2 
  20   chr20_7079007     ZBoe    C    T        0      0        2 
  20   chr20_7079007     ZGre    C    T        0      0        2 
  20   chr20_7079007     ZHar    C    T        0      0        2 
  20   chr20_7079007   Sample    C    T        0      0        2 
  20   chr20_7079872     AAsi    T    G        1      2        2 
  20   chr20_7079872     AKia    T    G        0      0        2 
  20   chr20_7079872     AOna    T    G        0      0        2 
  20   chr20_7079872     ASom    T    G        0      0        2 
  20   chr20_7079872     HCab    T    G        0      0        2 
  20   chr20_7079872     HPrz    T    G        0      0        2 
  20   chr20_7079872     ZBoe    T    G        0      0        2 
  20   chr20_7079872     ZGre    T    G        0      0        2 
  20   chr20_7079872     ZHar    T    G        0      0        2 
  20   chr20_7079872   Sample    T    G        0      0        2 
  20   chr20_7081635     AAsi    T    G        0      0        2 
  20   chr20_7081635     AKia    T    G        0      0        2 
  20   chr20_7081635     AOna    T    G        0      0        2 
  20   chr20_7081635     ASom    T    G        0      0        2 
  20   chr20_7081635     HCab    T    G        1      2        2 
  20   chr20_7081635     HPrz    T    G        1      2        2 
  20   chr20_7081635     ZBoe    T    G        0      0        2 
  20   chr20_7081635     ZGre    T    G        0      0        2 
  20   chr20_7081635     ZHar    T    G        0      0        2 
  20   chr20_7081635   Sample    T    G        1      2        2 
  20   chr20_7085164     AAsi    A    G        0      0        2 
  20   chr20_7085164     AKia    A    G        0      0        2 
  20   chr20_7085164     AOna    A    G        0      0        2 
  20   chr20_7085164     ASom    A    G      0.5      1        2 
  20   chr20_7085164     HCab    A    G        0      0        2 
  20   chr20_7085164     HPrz    A    G        0      0        2 
  20   chr20_7085164     ZBoe    A    G        0      0        2 
  20   chr20_7085164     ZGre    A    G        0      0        2 
  20   chr20_7085164     ZHar    A    G        0      0        2 
  20   chr20_7085164   Sample    A    G        0      0        2 
  20   chr20_7086668     AAsi    T    C        0      0        2 
  20   chr20_7086668     AKia    T    C        0      0        2 
  20   chr20_7086668     AOna    T    C        0      0        2 
  20   chr20_7086668     ASom    T    C        0      0        2 
  20   chr20_7086668     HCab    T    C        1      2        2 
  20   chr20_7086668     HPrz    T    C        1      2        2 
  20   chr20_7086668     ZBoe    T    C        0      0        2 
  20   chr20_7086668     ZGre    T    C        0      0        2 
  20   chr20_7086668     ZHar    T    C        0      0        2 
  20   chr20_7086668   Sample    T    C        1      2        2 
  20   chr20_7088470     AAsi    G    C        0      0        2 
  20   chr20_7088470     AKia    G    C        0      0        2 
  20   chr20_7088470     AOna    G    C        0      0        2 
  20   chr20_7088470     ASom    G    C        0      0        2 
  20   chr20_7088470     HCab    G    C        0      0        2 
  20   chr20_7088470     HPrz    G    C        0      0        2 
  20   chr20_7088470     ZBoe    G    C        0      0        2 
  20   chr20_7088470     ZGre    G    C        0      0        2 
  20   chr20_7088470     ZHar    G    C        1      2        2 
  20   chr20_7088470   Sample    G    C        0      0        2 
  20   chr20_7090539     AAsi    G    C        1      2        2 
  20   chr20_7090539     AKia    G    C        0      0        2 
  20   chr20_7090539     AOna    G    C        0      0        2 
  20   chr20_7090539     ASom    G    C        1      2        2 
  20   chr20_7090539     HCab    G    C        0      0        2 
  20   chr20_7090539     HPrz    G    C        0      0        2 
  20   chr20_7090539     ZBoe    G    C        0      0        2 
  20   chr20_7090539     ZGre    G    C        0      0        2 
  20   chr20_7090539     ZHar    G    C        0      0        2 
  20   chr20_7090539   Sample    G    C        0      0        2 
  20   chr20_7091831     AAsi    T    C        0      0        2 
  20   chr20_7091831     AKia    T    C        0      0        2 
  20   chr20_7091831     AOna    T    C        0      0        2 
  20   chr20_7091831     ASom    T    C        0      0        2 
  20   chr20_7091831     HCab    T    C        0      0        2 
  20   chr20_7091831     HPrz    T    C      0.5      1        2 
  20   chr20_7091831     ZBoe    T    C        0      0        2 
  20   chr20_7091831     ZGre    T    C        0      0        2 
  20   chr20_7091831     ZHar    T    C        0      0        2 
  20   chr20_7091831   Sample    T    C        0      0        2 
  20   chr20_7092132     AAsi    C    A        0      0        2 
  20   chr20_7092132     AKia    C    A        0      0        2 
  20   chr20_7092132     AOna    C    A        0      0        2 
  20   chr20_7092132     ASom    C    A        0      0        2 
  20   chr20_7092132     HCab    C    A        1      2        2 
  20   chr20_7092132     HPrz    C    A        1      2        2 
  20   chr20_7092132     ZBoe    C    A        0      0        2 
  20   chr20_7092132     ZGre    C    A        0      0        2 
  20   chr20_7092132     ZHar    C    A        0      0        2 
  20   chr20_7092132   Sample    C    A        1      2        2 
  20   chr20_7097169     AAsi    T    A        0      0        2 
  20   chr20_7097169     AKia    T    A        1      2        2 
  20   chr20_7097169     AOna    T    A        0      0        2 
  20   chr20_7097169     ASom    T    A        0      0        2 
  20   chr20_7097169     HCab    T    A        1      2        2 
  20   chr20_7097169     HPrz    T    A        1      2        2 
  20   chr20_7097169     ZBoe    T    A        0      0        2 
  20   chr20_7097169     ZGre    T    A        0      0        2 
  20   chr20_7097169     ZHar    T    A        0      0        2 
  20   chr20_7097169   Sample    T    A        1      2        2 
  20   chr20_7097718     AAsi    T    C        1      2        2 
  20   chr20_7097718     AKia    T    C        0      0        2 
  20   chr20_7097718     AOna    T    C        0      0        2 
  20   chr20_7097718     ASom    T    C        0      0        2 
  20   chr20_7097718     HCab    T    C        0      0        2 
  20   chr20_7097718     HPrz    T    C      0.5      1        2 
  20   chr20_7097718     ZBoe    T    C        0      0        2 
  20   chr20_7097718     ZGre    T    C        0      0        2 
  20   chr20_7097718     ZHar    T    C        0      0        2 
  20   chr20_7097718   Sample    T    C        0      0        2 
  20   chr20_7099244     AAsi    C    G        0      0        2 
  20   chr20_7099244     AKia    C    G        0      0        2 
  20   chr20_7099244     AOna    C    G        1      2        2 
  20   chr20_7099244     ASom    C    G        0      0        2 
  20   chr20_7099244     HCab    C    G        0      0        2 
  20   chr20_7099244     HPrz    C    G        0      0        2 
  20   chr20_7099244     ZBoe    C    G        0      0        2 
  20   chr20_7099244     ZGre    C    G        0      0        2 
  20   chr20_7099244     ZHar    C    G        0      0        2 
  20   chr20_7099244   Sample    C    G        0      0        2 
  20   chr20_7103056     AAsi    A    G        0      0        2 
  20   chr20_7103056     AKia    A    G        0      0        2 
  20   chr20_7103056     AOna    A    G        0      0        2 
  20   chr20_7103056     ASom    A    G        0      0        2 
  20   chr20_7103056     HCab    A    G        0      0        2 
  20   chr20_7103056     HPrz    A    G        0      0        2 
  20   chr20_7103056     ZBoe    A    G      0.5      1        2 
  20   chr20_7103056     ZGre    A    G        0      0        2 
  20   chr20_7103056     ZHar    A    G        0      0        2 
  20   chr20_7103056   Sample    A    G        0      0        2 
  20   chr20_7103151     AAsi    T    G        0      0        2 
  20   chr20_7103151     AKia    T    G        0      0        2 
  20   chr20_7103151     AOna    T    G        1      2        2 
  20   chr20_7103151     ASom    T    G        0      0        2 
  20   chr20_7103151     HCab    T    G        0      0        2 
  20   chr20_7103151     HPrz    T    G        0      0        2 
  20   chr20_7103151     ZBoe    T    G        0      0        2 
  20   chr20_7103151     ZGre    T    G        0      0        2 
  20   chr20_7103151     ZHar    T    G        0      0        2 
  20   chr20_7103151   Sample    T    G        0      0        2 
  20   chr20_7107751     AAsi    A    G        1      2        2 
  20   chr20_7107751     AKia    A    G        0      0        2 
  20   chr20_7107751     AOna    A    G        0      0        2 
  20   chr20_7107751     ASom    A    G        1      2        2 
  20   chr20_7107751     HCab    A    G        0      0        2 
  20   chr20_7107751     HPrz    A    G        0      0        2 
  20   chr20_7107751     ZBoe    A    G        0      0        2 
  20   chr20_7107751     ZGre    A    G        0      0        2 
  20   chr20_7107751     ZHar    A    G        0      0        2 
  20   chr20_7107751   Sample    A    G        0      0        2 
  20   chr20_7110261     AAsi    G    A        0      0        2 
  20   chr20_7110261     AKia    G    A        0      0        2 
  20   chr20_7110261     AOna    G    A        0      0        2 
  20   chr20_7110261     ASom    G    A        0      0        2 
  20   chr20_7110261     HCab    G    A        1      2        2 
  20   chr20_7110261     HPrz    G    A        1      2        2 
  20   chr20_7110261     ZBoe    G    A        0      0        2 
  20   chr20_7110261     ZGre    G    A        0      0        2 
  20   chr20_7110261     ZHar    G    A        0      0        2 
  20   chr20_7110261   Sample    G    A        1      2        2 
  20   chr20_7113881     AAsi    T    C        0      0        2 
  20   chr20_7113881     AKia    T    C        0      0        2 
  20   chr20_7113881     AOna    T    C        0      0        2 
  20   chr20_7113881     ASom    T    C        0      0        2 
  20   chr20_7113881     HCab    T    C        1      2        2 
  20   chr20_7113881     HPrz    T    C        1      2        2 
  20   chr20_7113881     ZBoe    T    C      0.5      1        2 
  20   chr20_7113881     ZGre    T    C        0      0        2 
  20   chr20_7113881     ZHar    T    C        0      0        2 
  20   chr20_7113881   Sample    T    C        1      2        2 
  20   chr20_7116513     AAsi    A    T        0      0        2 
  20   chr20_7116513     AKia    A    T        0      0        2 
  20   chr20_7116513     AOna    A    T        0      0        2 
  20   chr20_7116513     ASom    A    T      0.5      1        2 
  20   chr20_7116513     HCab    A    T        0      0        2 
  20   chr20_7116513     HPrz    A    T        0      0        2 
  20   chr20_7116513     ZBoe    A    T        0      0        2 
  20   chr20_7116513     ZGre    A    T        0      0        2 
  20   chr20_7116513     ZHar    A    T        0      0        2 
  20   chr20_7116513   Sample    A    T        0      0        2 
  20   chr20_7120834     AAsi    C    T        0      0        2 
  20   chr20_7120834     AKia    C    T        0      0        2 
  20   chr20_7120834     AOna    C    T        0      0        2 
  20   chr20_7120834     ASom    C    T        0      0        2 
  20   chr20_7120834     HCab    C    T        1      2        2 
  20   chr20_7120834     HPrz    C    T        0      0        2 
  20   chr20_7120834     ZBoe    C    T        0      0        2 
  20   chr20_7120834     ZGre    C    T        0      0        2 
  20   chr20_7120834     ZHar    C    T        0      0        2 
  20   chr20_7120834   Sample    C    T        1      2        2 
  20   chr20_7122944     AAsi    G    C        0      0        2 
  20   chr20_7122944     AKia    G    C        0      0        2 
  20   chr20_7122944     AOna    G    C        0      0        2 
  20   chr20_7122944     ASom    G    C        0      0        2 
  20   chr20_7122944     HCab    G    C        0      0        2 
  20   chr20_7122944     HPrz    G    C        0      0        2 
  20   chr20_7122944     ZBoe    G    C        0      0        2 
  20   chr20_7122944     ZGre    G    C        0      0        2 
  20   chr20_7122944     ZHar    G    C        1      2        2 
  20   chr20_7122944   Sample    G    C        0      0        2 
  20   chr20_7128574     AAsi    A    G        1      2        2 
  20   chr20_7128574     AKia    A    G        0      0        2 
  20   chr20_7128574     AOna    A    G        0      0        2 
  20   chr20_7128574     ASom    A    G        1      2        2 
  20   chr20_7128574     HCab    A    G        0      0        2 
  20   chr20_7128574     HPrz    A    G        0      0        2 
  20   chr20_7128574     ZBoe    A    G        1      2        2 
  20   chr20_7128574     ZGre    A    G        1      2        2 
  20   chr20_7128574     ZHar    A    G        1      2        2 
  20   chr20_7128574   Sample    A    G        0      0        2 
  20   chr20_7149209     AAsi    T    G        0      0        2 
  20   chr20_7149209     AKia    T    G        0      0        2 
  20   chr20_7149209     AOna    T    G        0      0        2 
  20   chr20_7149209     ASom    T    G        0      0        2 
  20   chr20_7149209     HCab    T    G        0      0        2 
  20   chr20_7149209     HPrz    T    G        0      0        2 
  20   chr20_7149209     ZBoe    T    G        0      0        2 
  20   chr20_7149209     ZGre    T    G        0      0        2 
  20   chr20_7149209     ZHar    T    G        1      2        2 
  20   chr20_7149209   Sample    T    G        0      0        2 
  20   chr20_7149840     AAsi    A    G        0      0        2 
  20   chr20_7149840     AKia    A    G        0      0        2 
  20   chr20_7149840     AOna    A    G        0      0        2 
  20   chr20_7149840     ASom    A    G        0      0        2 
  20   chr20_7149840     HCab    A    G        0      0        2 
  20   chr20_7149840     HPrz    A    G      0.5      1        2 
  20   chr20_7149840     ZBoe    A    G        0      0        2 
  20   chr20_7149840     ZGre    A    G        0      0        2 
  20   chr20_7149840     ZHar    A    G        0      0        2 
  20   chr20_7149840   Sample    A    G        0      0        2 
  20   chr20_7151009     AAsi    G    A        0      0        2 
  20   chr20_7151009     AKia    G    A        0      0        2 
  20   chr20_7151009     AOna    G    A        0      0        2 
  20   chr20_7151009     ASom    G    A        0      0        2 
  20   chr20_7151009     HCab    G    A        1      2        2 
  20   chr20_7151009     HPrz    G    A        1      2        2 
  20   chr20_7151009     ZBoe    G    A        0      0        2 
  20   chr20_7151009     ZGre    G    A        0      0        2 
  20   chr20_7151009     ZHar    G    A        0      0        2 
  20   chr20_7151009   Sample    G    A        1      2        2 
  20   chr20_7152140     AAsi    A    G        0      0        2 
  20   chr20_7152140     AKia    A    G        0      0        2 
  20   chr20_7152140     AOna    A    G        0      0        2 
  20   chr20_7152140     ASom    A    G        0      0        2 
  20   chr20_7152140     HCab    A    G        1      2        2 
  20   chr20_7152140     HPrz    A    G        1      2        2 
  20   chr20_7152140     ZBoe    A    G        0      0        2 
  20   chr20_7152140     ZGre    A    G        0      0        2 
  20   chr20_7152140     ZHar    A    G        0      0        2 
  20   chr20_7152140   Sample    A    G        1      2        2 
  20   chr20_7152963     AAsi    G    A        0      0        2 
  20   chr20_7152963     AKia    G    A        0      0        2 
  20   chr20_7152963     AOna    G    A        0      0        2 
  20   chr20_7152963     ASom    G    A        0      0        2 
  20   chr20_7152963     HCab    G    A        1      2        2 
  20   chr20_7152963     HPrz    G    A        1      2        2 
  20   chr20_7152963     ZBoe    G    A        0      0        2 
  20   chr20_7152963     ZGre    G    A        0      0        2 
  20   chr20_7152963     ZHar    G    A        0      0        2 
  20   chr20_7152963   Sample    G    A        1      2        2 
  20   chr20_7153017     AAsi    C    T        0      0        2 
  20   chr20_7153017     AKia    C    T        0      0        2 
  20   chr20_7153017     AOna    C    T        0      0        2 
  20   chr20_7153017     ASom    C    T        0      0        2 
  20   chr20_7153017     HCab    C    T        0      0        2 
  20   chr20_7153017     HPrz    C    T      0.5      1        2 
  20   chr20_7153017     ZBoe    C    T        0      0        2 
  20   chr20_7153017     ZGre    C    T        0      0        2 
  20   chr20_7153017     ZHar    C    T        0      0        2 
  20   chr20_7153017   Sample    C    T        1      2        2 
  20   chr20_7155277     AAsi    A    C      0.5      1        2 
  20   chr20_7155277     AKia    A    C        0      0        2 
  20   chr20_7155277     AOna    A    C        0      0        2 
  20   chr20_7155277     ASom    A    C        0      0        2 
  20   chr20_7155277     HCab    A    C        0      0        2 
  20   chr20_7155277     HPrz    A    C        0      0        2 
  20   chr20_7155277     ZBoe    A    C        0      0        2 
  20   chr20_7155277     ZGre    A    C        0      0        2 
  20   chr20_7155277     ZHar    A    C        0      0        2 
  20   chr20_7155277   Sample    A    C        0      0        2 
  20   chr20_7155604     AAsi    C    T        0      0        2 
  20   chr20_7155604     AKia    C    T        0      0        2 
  20   chr20_7155604     AOna    C    T        0      0        2 
  20   chr20_7155604     ASom    C    T        0      0        2 
  20   chr20_7155604     HCab    C    T        0      0        2 
  20   chr20_7155604     HPrz    C    T        0      0        2 
  20   chr20_7155604     ZBoe    C    T        0      0        2 
  20   chr20_7155604     ZGre    C    T        0      0        2 
  20   chr20_7155604     ZHar    C    T      0.5      1        2 
  20   chr20_7155604   Sample    C    T        0      0        2 
  20   chr20_7157446     AAsi    C    A      0.5      1        2 
  20   chr20_7157446     AKia    C    A        0      0        2 
  20   chr20_7157446     AOna    C    A        0      0        2 
  20   chr20_7157446     ASom    C    A        0      0        2 
  20   chr20_7157446     HCab    C    A        0      0        2 
  20   chr20_7157446     HPrz    C    A        0      0        2 
  20   chr20_7157446     ZBoe    C    A        0      0        2 
  20   chr20_7157446     ZGre    C    A        0      0        2 
  20   chr20_7157446     ZHar    C    A        0      0        2 
  20   chr20_7157446   Sample    C    A        0      0        2 
  20   chr20_7159232     AAsi    G    A        0      0        2 
  20   chr20_7159232     AKia    G    A        0      0        2 
  20   chr20_7159232     AOna    G    A        0      0        2 
  20   chr20_7159232     ASom    G    A        0      0        2 
  20   chr20_7159232     HCab    G    A        0      0        2 
  20   chr20_7159232     HPrz    G    A        0      0        2 
  20   chr20_7159232     ZBoe    G    A        1      2        2 
  20   chr20_7159232     ZGre    G    A        1      2        2 
  20   chr20_7159232     ZHar    G    A        1      2        2 
  20   chr20_7159232   Sample    G    A        0      0        2 
  20   chr20_7162917     AAsi    G    A        0      0        2 
  20   chr20_7162917     AKia    G    A        0      0        2 
  20   chr20_7162917     AOna    G    A        0      0        2 
  20   chr20_7162917     ASom    G    A        0      0        2 
  20   chr20_7162917     HCab    G    A        1      2        2 
  20   chr20_7162917     HPrz    G    A        1      2        2 
  20   chr20_7162917     ZBoe    G    A        0      0        2 
  20   chr20_7162917     ZGre    G    A        0      0        2 
  20   chr20_7162917     ZHar    G    A        0      0        2 
  20   chr20_7162917   Sample    G    A        1      2        2 
  20   chr20_7163133     AAsi    T    C        0      0        2 
  20   chr20_7163133     AKia    T    C      0.5      1        2 
  20   chr20_7163133     AOna    T    C        0      0        2 
  20   chr20_7163133     ASom    T    C        0      0        2 
  20   chr20_7163133     HCab    T    C        0      0        2 
  20   chr20_7163133     HPrz    T    C        0      0        2 
  20   chr20_7163133     ZBoe    T    C        0      0        2 
  20   chr20_7163133     ZGre    T    C        0      0        2 
  20   chr20_7163133     ZHar    T    C        0      0        2 
  20   chr20_7163133   Sample    T    C        0      0        2 
  20   chr20_7167592     AAsi    C    T        0      0        2 
  20   chr20_7167592     AKia    C    T        0      0        2 
  20   chr20_7167592     AOna    C    T        0      0        2 
  20   chr20_7167592     ASom    C    T        0      0        2 
  20   chr20_7167592     HCab    C    T        1      2        2 
  20   chr20_7167592     HPrz    C    T        1      2        2 
  20   chr20_7167592     ZBoe    C    T        0      0        2 
  20   chr20_7167592     ZGre    C    T        0      0        2 
  20   chr20_7167592     ZHar    C    T        0      0        2 
  20   chr20_7167592   Sample    C    T        1      2        2 
  20   chr20_7174626     AAsi    A    G        0      0        2 
  20   chr20_7174626     AKia    A    G        0      0        2 
  20   chr20_7174626     AOna    A    G        0      0        2 
  20   chr20_7174626     ASom    A    G        0      0        2 
  20   chr20_7174626     HCab    A    G        1      2        2 
  20   chr20_7174626     HPrz    A    G        1      2        2 
  20   chr20_7174626     ZBoe    A    G        0      0        2 
  20   chr20_7174626     ZGre    A    G        0      0        2 
  20   chr20_7174626     ZHar    A    G        0      0        2 
  20   chr20_7174626   Sample    A    G        1      2        2 
  20   chr20_7177272     AAsi    A    G        0      0        2 
  20   chr20_7177272     AKia    A    G        0      0        2 
  20   chr20_7177272     AOna    A    G        0      0        2 
  20   chr20_7177272     ASom    A    G      0.5      1        2 
  20   chr20_7177272     HCab    A    G        0      0        2 
  20   chr20_7177272     HPrz    A    G        0      0        2 
  20   chr20_7177272     ZBoe    A    G        0      0        2 
  20   chr20_7177272     ZGre    A    G        0      0        2 
  20   chr20_7177272     ZHar    A    G        0      0        2 
  20   chr20_7177272   Sample    A    G        0      0        2 
  20   chr20_7180972     AAsi    T    G        0      0        2 
  20   chr20_7180972     AKia    T    G        0      0        2 
  20   chr20_7180972     AOna    T    G        0      0        2 
  20   chr20_7180972     ASom    T    G        0      0        2 
  20   chr20_7180972     HCab    T    G        1      2        2 
  20   chr20_7180972     HPrz    T    G        1      2        2 
  20   chr20_7180972     ZBoe    T    G        0      0        2 
  20   chr20_7180972     ZGre    T    G        0      0        2 
  20   chr20_7180972     ZHar    T    G        0      0        2 
  20   chr20_7180972   Sample    T    G        1      2        2 
  20   chr20_7189969     AAsi    T    C        0      0        2 
  20   chr20_7189969     AKia    T    C        0      0        2 
  20   chr20_7189969     AOna    T    C        0      0        2 
  20   chr20_7189969     ASom    T    C        0      0        2 
  20   chr20_7189969     HCab    T    C        0      0        2 
  20   chr20_7189969     HPrz    T    C        0      0        2 
  20   chr20_7189969     ZBoe    T    C        0      0        2 
  20   chr20_7189969     ZGre    T    C        0      0        2 
  20   chr20_7189969     ZHar    T    C        1      2        2 
  20   chr20_7189969   Sample    T    C        0      0        2 
  20   chr20_7193256     AAsi    T    G        0      0        2 
  20   chr20_7193256     AKia    T    G        0      0        2 
  20   chr20_7193256     AOna    T    G        0      0        2 
  20   chr20_7193256     ASom    T    G        0      0        2 
  20   chr20_7193256     HCab    T    G        1      2        2 
  20   chr20_7193256     HPrz    T    G        1      2        2 
  20   chr20_7193256     ZBoe    T    G        0      0        2 
  20   chr20_7193256     ZGre    T    G        0      0        2 
  20   chr20_7193256     ZHar    T    G        0      0        2 
  20   chr20_7193256   Sample    T    G        1      2        2 
  20   chr20_7194526     AAsi    A    G        0      0        2 
  20   chr20_7194526     AKia    A    G        0      0        2 
  20   chr20_7194526     AOna    A    G        0      0        2 
  20   chr20_7194526     ASom    A    G        0      0        2 
  20   chr20_7194526     HCab    A    G        0      0        2 
  20   chr20_7194526     HPrz    A    G        0      0        2 
  20   chr20_7194526     ZBoe    A    G      0.5      1        2 
  20   chr20_7194526     ZGre    A    G        0      0        2 
  20   chr20_7194526     ZHar    A    G        0      0        2 
  20   chr20_7194526   Sample    A    G        0      0        2 
  20   chr20_7195466     AAsi    C    T        0      0        2 
  20   chr20_7195466     AKia    C    T        0      0        2 
  20   chr20_7195466     AOna    C    T        0      0        2 
  20   chr20_7195466     ASom    C    T        0      0        2 
  20   chr20_7195466     HCab    C    T        1      2        2 
  20   chr20_7195466     HPrz    C    T        1      2        2 
  20   chr20_7195466     ZBoe    C    T        0      0        2 
  20   chr20_7195466     ZGre    C    T        0      0        2 
  20   chr20_7195466     ZHar    C    T        0      0        2 
  20   chr20_7195466   Sample    C    T        1      2        2 
  20   chr20_7195813     AAsi    C    T        0      0        2 
  20   chr20_7195813     AKia    C    T        0      0        2 
  20   chr20_7195813     AOna    C    T        0      0        2 
  20   chr20_7195813     ASom    C    T        0      0        2 
  20   chr20_7195813     HCab    C    T        0      0        2 
  20   chr20_7195813     HPrz    C    T        0      0        2 
  20   chr20_7195813     ZBoe    C    T        1      2        2 
  20   chr20_7195813     ZGre    C    T        1      2        2 
  20   chr20_7195813     ZHar    C    T        0      0        2 
  20   chr20_7195813   Sample    C    T        0      0        2 
  20   chr20_7196245     AAsi    A    C        0      0        2 
  20   chr20_7196245     AKia    A    C        0      0        2 
  20   chr20_7196245     AOna    A    C        1      2        2 
  20   chr20_7196245     ASom    A    C        0      0        2 
  20   chr20_7196245     HCab    A    C        0      0        2 
  20   chr20_7196245     HPrz    A    C        0      0        2 
  20   chr20_7196245     ZBoe    A    C        0      0        2 
  20   chr20_7196245     ZGre    A    C        0      0        2 
  20   chr20_7196245     ZHar    A    C        0      0        2 
  20   chr20_7196245   Sample    A    C        0      0        2 
  20   chr20_7196274     AAsi    T    C        0      0        2 
  20   chr20_7196274     AKia    T    C        0      0        2 
  20   chr20_7196274     AOna    T    C        0      0        2 
  20   chr20_7196274     ASom    T    C        0      0        2 
  20   chr20_7196274     HCab    T    C        1      2        2 
  20   chr20_7196274     HPrz    T    C        1      2        2 
  20   chr20_7196274     ZBoe    T    C        0      0        2 
  20   chr20_7196274     ZGre    T    C        0      0        2 
  20   chr20_7196274     ZHar    T    C        0      0        2 
  20   chr20_7196274   Sample    T    C        1      2        2 
  20   chr20_7197410     AAsi    C    A        0      0        2 
  20   chr20_7197410     AKia    C    A        0      0        2 
  20   chr20_7197410     AOna    C    A        0      0        2 
  20   chr20_7197410     ASom    C    A        0      0        2 
  20   chr20_7197410     HCab    C    A        1      2        2 
  20   chr20_7197410     HPrz    C    A        1      2        2 
  20   chr20_7197410     ZBoe    C    A        0      0        2 
  20   chr20_7197410     ZGre    C    A        0      0        2 
  20   chr20_7197410     ZHar    C    A        0      0        2 
  20   chr20_7197410   Sample    C    A        1      2        2 
  20   chr20_7204091     AAsi    A    G        0      0        2 
  20   chr20_7204091     AKia    A    G        0      0        2 
  20   chr20_7204091     AOna    A    G        0      0        2 
  20   chr20_7204091     ASom    A    G        0      0        2 
  20   chr20_7204091     HCab    A    G        0      0        2 
  20   chr20_7204091     HPrz    A    G        0      0        2 
  20   chr20_7204091     ZBoe    A    G      0.5      1        2 
  20   chr20_7204091     ZGre    A    G        0      0        2 
  20   chr20_7204091     ZHar    A    G        0      0        2 
  20   chr20_7204091   Sample    A    G        0      0        2 
  20   chr20_7215403     AAsi    C    G        0      0        2 
  20   chr20_7215403     AKia    C    G        0      0        2 
  20   chr20_7215403     AOna    C    G        0      0        2 
  20   chr20_7215403     ASom    C    G        0      0        2 
  20   chr20_7215403     HCab    C    G        1      2        2 
  20   chr20_7215403     HPrz    C    G        1      2        2 
  20   chr20_7215403     ZBoe    C    G        0      0        2 
  20   chr20_7215403     ZGre    C    G        0      0        2 
  20   chr20_7215403     ZHar    C    G        0      0        2 
  20   chr20_7215403   Sample    C    G        1      2        2 
  20   chr20_7224132     AAsi    A    G        1      2        2 
  20   chr20_7224132     AKia    A    G        0      0        2 
  20   chr20_7224132     AOna    A    G        0      0        2 
  20   chr20_7224132     ASom    A    G        1      2        2 
  20   chr20_7224132     HCab    A    G        0      0        2 
  20   chr20_7224132     HPrz    A    G        0      0        2 
  20   chr20_7224132     ZBoe    A    G        0      0        2 
  20   chr20_7224132     ZGre    A    G        0      0        2 
  20   chr20_7224132     ZHar    A    G        0      0        2 
  20   chr20_7224132   Sample    A    G        0      0        2 
  20   chr20_7233779     AAsi    A    C        0      0        2 
  20   chr20_7233779     AKia    A    C        0      0        2 
  20   chr20_7233779     AOna    A    C        0      0        2 
  20   chr20_7233779     ASom    A    C        0      0        2 
  20   chr20_7233779     HCab    A    C        1      2        2 
  20   chr20_7233779     HPrz    A    C        1      2        2 
  20   chr20_7233779     ZBoe    A    C        0      0        2 
  20   chr20_7233779     ZGre    A    C        0      0        2 
  20   chr20_7233779     ZHar    A    C        0      0        2 
  20   chr20_7233779   Sample    A    C        1      2        2 
  20   chr20_7241279     AAsi    C    T        0      0        2 
  20   chr20_7241279     AKia    C    T        0      0        2 
  20   chr20_7241279     AOna    C    T        0      0        2 
  20   chr20_7241279     ASom    C    T        0      0        2 
  20   chr20_7241279     HCab    C    T        0      0        2 
  20   chr20_7241279     HPrz    C    T        0      0        2 
  20   chr20_7241279     ZBoe    C    T        0      0        2 
  20   chr20_7241279     ZGre    C    T        1      2        2 
  20   chr20_7241279     ZHar    C    T        0      0        2 
  20   chr20_7241279   Sample    C    T        0      0        2 
  20   chr20_7244577     AAsi    T    C        0      0        2 
  20   chr20_7244577     AKia    T    C        1      2        2 
  20   chr20_7244577     AOna    T    C        1      2        2 
  20   chr20_7244577     ASom    T    C        0      0        2 
  20   chr20_7244577     HCab    T    C        0      0        2 
  20   chr20_7244577     HPrz    T    C        0      0        2 
  20   chr20_7244577     ZBoe    T    C        0      0        2 
  20   chr20_7244577     ZGre    T    C        0      0        2 
  20   chr20_7244577     ZHar    T    C        0      0        2 
  20   chr20_7244577   Sample    T    C        0      0        2 
  20   chr20_7254363     AAsi    C    T        1      2        2 
  20   chr20_7254363     AKia    C    T        0      0        2 
  20   chr20_7254363     AOna    C    T        0      0        2 
  20   chr20_7254363     ASom    C    T        0      0        2 
  20   chr20_7254363     HCab    C    T        0      0        2 
  20   chr20_7254363     HPrz    C    T        0      0        2 
  20   chr20_7254363     ZBoe    C    T        0      0        2 
  20   chr20_7254363     ZGre    C    T        0      0        2 
  20   chr20_7254363     ZHar    C    T        0      0        2 
  20   chr20_7254363   Sample    C    T        0      0        2 
  20   chr20_7264011     AAsi    A    G        1      2        2 
  20   chr20_7264011     AKia    A    G        0      0        2 
  20   chr20_7264011     AOna    A    G        0      0        2 
  20   chr20_7264011     ASom    A    G        1      2        2 
  20   chr20_7264011     HCab    A    G        0      0        2 
  20   chr20_7264011     HPrz    A    G        0      0        2 
  20   chr20_7264011     ZBoe    A    G        0      0        2 
  20   chr20_7264011     ZGre    A    G        0      0        2 
  20   chr20_7264011     ZHar    A    G        0      0        2 
  20   chr20_7264011   Sample    A    G        0      0        2 
  20   chr20_7264086     AAsi    T    C        0      0        2 
  20   chr20_7264086     AKia    T    C        0      0        2 
  20   chr20_7264086     AOna    T    C        0      0        2 
  20   chr20_7264086     ASom    T    C        0      0        2 
  20   chr20_7264086     HCab    T    C        1      2        2 
  20   chr20_7264086     HPrz    T    C        0      0        2 
  20   chr20_7264086     ZBoe    T    C        0      0        2 
  20   chr20_7264086     ZGre    T    C        0      0        2 
  20   chr20_7264086     ZHar    T    C        0      0        2 
  20   chr20_7264086   Sample    T    C        0      0        2 
  20   chr20_7274494     AAsi    G    A        0      0        2 
  20   chr20_7274494     AKia    G    A      0.5      1        2 
  20   chr20_7274494     AOna    G    A        1      2        2 
  20   chr20_7274494     ASom    G    A        0      0        2 
  20   chr20_7274494     HCab    G    A        0      0        2 
  20   chr20_7274494     HPrz    G    A        0      0        2 
  20   chr20_7274494     ZBoe    G    A        0      0        2 
  20   chr20_7274494     ZGre    G    A        0      0        2 
  20   chr20_7274494     ZHar    G    A        0      0        2 
  20   chr20_7274494   Sample    G    A        0      0        2 
  20   chr20_7275915     AAsi    T    C        0      0        2 
  20   chr20_7275915     AKia    T    C        0      0        2 
  20   chr20_7275915     AOna    T    C        0      0        2 
  20   chr20_7275915     ASom    T    C        0      0        2 
  20   chr20_7275915     HCab    T    C        1      2        2 
  20   chr20_7275915     HPrz    T    C        1      2        2 
  20   chr20_7275915     ZBoe    T    C        0      0        2 
  20   chr20_7275915     ZGre    T    C        0      0        2 
  20   chr20_7275915     ZHar    T    C        0      0        2 
  20   chr20_7275915   Sample    T    C        1      2        2 
  20   chr20_7283722     AAsi    G    C        0      0        2 
  20   chr20_7283722     AKia    G    C        0      0        2 
  20   chr20_7283722     AOna    G    C        0      0        2 
  20   chr20_7283722     ASom    G    C        0      0        2 
  20   chr20_7283722     HCab    G    C        0      0        2 
  20   chr20_7283722     HPrz    G    C        0      0        2 
  20   chr20_7283722     ZBoe    G    C        0      0        2 
  20   chr20_7283722     ZGre    G    C        1      2        2 
  20   chr20_7283722     ZHar    G    C        0      0        2 
  20   chr20_7283722   Sample    G    C        0      0        2 
  20   chr20_7291756     AAsi    T    C        0      0        2 
  20   chr20_7291756     AKia    T    C        0      0        2 
  20   chr20_7291756     AOna    T    C        0      0        2 
  20   chr20_7291756     ASom    T    C        0      0        2 
  20   chr20_7291756     HCab    T    C        0      0        2 
  20   chr20_7291756     HPrz    T    C        0      0        2 
  20   chr20_7291756     ZBoe    T    C        1      2        2 
  20   chr20_7291756     ZGre    T    C        1      2        2 
  20   chr20_7291756     ZHar    T    C        0      0        2 
  20   chr20_7291756   Sample    T    C        0      0        2 
  20   chr20_7298117     AAsi    C    T        0      0        2 
  20   chr20_7298117     AKia    C    T        0      0        2 
  20   chr20_7298117     AOna    C    T        0      0        2 
  20   chr20_7298117     ASom    C    T        0      0        2 
  20   chr20_7298117     HCab    C    T        1      2        2 
  20   chr20_7298117     HPrz    C    T        1      2        2 
  20   chr20_7298117     ZBoe    C    T        0      0        2 
  20   chr20_7298117     ZGre    C    T        0      0        2 
  20   chr20_7298117     ZHar    C    T        0      0        2 
  20   chr20_7298117   Sample    C    T        1      2        2 
  20   chr20_7300768     AAsi    A    G        0      0        2 
  20   chr20_7300768     AKia    A    G        0      0        2 
  20   chr20_7300768     AOna    A    G        0      0        2 
  20   chr20_7300768     ASom    A    G        0      0        2 
  20   chr20_7300768     HCab    A    G        0      0        2 
  20   chr20_7300768     HPrz    A    G      0.5      1        2 
  20   chr20_7300768     ZBoe    A    G        0      0        2 
  20   chr20_7300768     ZGre    A    G        0      0        2 
  20   chr20_7300768     ZHar    A    G        0      0        2 
  20   chr20_7300768   Sample    A    G        0      0        2 
  20   chr20_7307481     AAsi    C    T        0      0        2 
  20   chr20_7307481     AKia    C    T        0      0        2 
  20   chr20_7307481     AOna    C    T        0      0        2 
  20   chr20_7307481     ASom    C    T        0      0        2 
  20   chr20_7307481     HCab    C    T        1      2        2 
  20   chr20_7307481     HPrz    C    T        0      0        2 
  20   chr20_7307481     ZBoe    C    T        0      0        2 
  20   chr20_7307481     ZGre    C    T        0      0        2 
  20   chr20_7307481     ZHar    C    T        0      0        2 
  20   chr20_7307481   Sample    C    T        0      0        2 
  20   chr20_7313196     AAsi    A    G        0      0        2 
  20   chr20_7313196     AKia    A    G        0      0        2 
  20   chr20_7313196     AOna    A    G        0      0        2 
  20   chr20_7313196     ASom    A    G        0      0        2 
  20   chr20_7313196     HCab    A    G        0      0        2 
  20   chr20_7313196     HPrz    A    G        0      0        2 
  20   chr20_7313196     ZBoe    A    G      0.5      1        2 
  20   chr20_7313196     ZGre    A    G        0      0        2 
  20   chr20_7313196     ZHar    A    G        0      0        2 
  20   chr20_7313196   Sample    A    G        0      0        2 
  20   chr20_7313868     AAsi    T    C        1      2        2 
  20   chr20_7313868     AKia    T    C        0      0        2 
  20   chr20_7313868     AOna    T    C        0      0        2 
  20   chr20_7313868     ASom    T    C        1      2        2 
  20   chr20_7313868     HCab    T    C        0      0        2 
  20   chr20_7313868     HPrz    T    C        0      0        2 
  20   chr20_7313868     ZBoe    T    C        0      0        2 
  20   chr20_7313868     ZGre    T    C        0      0        2 
  20   chr20_7313868     ZHar    T    C        0      0        2 
  20   chr20_7313868   Sample    T    C        0      0        2 
  20   chr20_7335280     AAsi    A    G        0      0        2 
  20   chr20_7335280     AKia    A    G        0      0        2 
  20   chr20_7335280     AOna    A    G        0      0        2 
  20   chr20_7335280     ASom    A    G        0      0        2 
  20   chr20_7335280     HCab    A    G        0      0        2 
  20   chr20_7335280     HPrz    A    G        0      0        2 
  20   chr20_7335280     ZBoe    A    G        0      0        2 
  20   chr20_7335280     ZGre    A    G        0      0        2 
  20   chr20_7335280     ZHar    A    G      0.5      1        2 
  20   chr20_7335280   Sample    A    G        0      0        2 
  20   chr20_7338426     AAsi    G    A        0      0        2 
  20   chr20_7338426     AKia    G    A        0      0        2 
  20   chr20_7338426     AOna    G    A        0      0        2 
  20   chr20_7338426     ASom    G    A        0      0        2 
  20   chr20_7338426     HCab    G    A        0      0        2 
  20   chr20_7338426     HPrz    G    A        0      0        2 
  20   chr20_7338426     ZBoe    G    A        0      0        2 
  20   chr20_7338426     ZGre    G    A        0      0        2 
  20   chr20_7338426     ZHar    G    A      0.5      1        2 
  20   chr20_7338426   Sample    G    A        0      0        2 
  20   chr20_7341414     AAsi    T    C        0      0        2 
  20   chr20_7341414     AKia    T    C        0      0        2 
  20   chr20_7341414     AOna    T    C        0      0        2 
  20   chr20_7341414     ASom    T    C        0      0        2 
  20   chr20_7341414     HCab    T    C        0      0        2 
  20   chr20_7341414     HPrz    T    C        0      0        2 
  20   chr20_7341414     ZBoe    T    C      0.5      1        2 
  20   chr20_7341414     ZGre    T    C        0      0        2 
  20   chr20_7341414     ZHar    T    C        0      0        2 
  20   chr20_7341414   Sample    T    C        0      0        2 
  20   chr20_7341566     AAsi    C    G        0      0        2 
  20   chr20_7341566     AKia    C    G        0      0        2 
  20   chr20_7341566     AOna    C    G        0      0        2 
  20   chr20_7341566     ASom    C    G        0      0        2 
  20   chr20_7341566     HCab    C    G        0      0        2 
  20   chr20_7341566     HPrz    C    G        0      0        2 
  20   chr20_7341566     ZBoe    C    G        0      0        2 
  20   chr20_7341566     ZGre    C    G        1      2        2 
  20   chr20_7341566     ZHar    C    G        1      2        2 
  20   chr20_7341566   Sample    C    G        0      0        2 
  20   chr20_7351062     AAsi    A    G        0      0        2 
  20   chr20_7351062     AKia    A    G        0      0        2 
  20   chr20_7351062     AOna    A    G        0      0        2 
  20   chr20_7351062     ASom    A    G        0      0        2 
  20   chr20_7351062     HCab    A    G        1      2        2 
  20   chr20_7351062     HPrz    A    G        0      0        2 
  20   chr20_7351062     ZBoe    A    G      0.5      1        2 
  20   chr20_7351062     ZGre    A    G        0      0        2 
  20   chr20_7351062     ZHar    A    G        0      0        2 
  20   chr20_7351062   Sample    A    G        0      0        2 
  20   chr20_7352056     AAsi    C    A        0      0        2 
  20   chr20_7352056     AKia    C    A        0      0        2 
  20   chr20_7352056     AOna    C    A        0      0        2 
  20   chr20_7352056     ASom    C    A        0      0        2 
  20   chr20_7352056     HCab    C    A        1      2        2 
  20   chr20_7352056     HPrz    C    A        1      2        2 
  20   chr20_7352056     ZBoe    C    A        0      0        2 
  20   chr20_7352056     ZGre    C    A        0      0        2 
  20   chr20_7352056     ZHar    C    A        0      0        2 
  20   chr20_7352056   Sample    C    A        1      2        2 
  20   chr20_7358694     AAsi    A    C        0      0        2 
  20   chr20_7358694     AKia    A    C        0      0        2 
  20   chr20_7358694     AOna    A    C        0      0        2 
  20   chr20_7358694     ASom    A    C        0      0        2 
  20   chr20_7358694     HCab    A    C        0      0        2 
  20   chr20_7358694     HPrz    A    C      0.5      1        2 
  20   chr20_7358694     ZBoe    A    C        0      0        2 
  20   chr20_7358694     ZGre    A    C        0      0        2 
  20   chr20_7358694     ZHar    A    C        0      0        2 
  20   chr20_7358694   Sample    A    C        0      0        2 
  20   chr20_7369571     AAsi    T    G        0      0        2 
  20   chr20_7369571     AKia    T    G        0      0        2 
  20   chr20_7369571     AOna    T    G        0      0        2 
  20   chr20_7369571     ASom    T    G        0      0        2 
  20   chr20_7369571     HCab    T    G        0      0        2 
  20   chr20_7369571     HPrz    T    G        0      0        2 
  20   chr20_7369571     ZBoe    T    G        0      0        2 
  20   chr20_7369571     ZGre    T    G        1      2        2 
  20   chr20_7369571     ZHar    T    G        0      0        2 
  20   chr20_7369571   Sample    T    G        0      0        2 
  20   chr20_7369660     AAsi    G    C        0      0        2 
  20   chr20_7369660     AKia    G    C        0      0        2 
  20   chr20_7369660     AOna    G    C        0      0        2 
  20   chr20_7369660     ASom    G    C        0      0        2 
  20   chr20_7369660     HCab    G    C        0      0        2 
  20   chr20_7369660     HPrz    G    C        0      0        2 
  20   chr20_7369660     ZBoe    G    C        0      0        2 
  20   chr20_7369660     ZGre    G    C        1      2        2 
  20   chr20_7369660     ZHar    G    C        0      0        2 
  20   chr20_7369660   Sample    G    C        0      0        2 
  20   chr20_7370261     AAsi    G    C        0      0        2 
  20   chr20_7370261     AKia    G    C        0      0        2 
  20   chr20_7370261     AOna    G    C        0      0        2 
  20   chr20_7370261     ASom    G    C        0      0        2 
  20   chr20_7370261     HCab    G    C        0      0        2 
  20   chr20_7370261     HPrz    G    C        0      0        2 
  20   chr20_7370261     ZBoe    G    C      0.5      1        2 
  20   chr20_7370261     ZGre    G    C        0      0        2 
  20   chr20_7370261     ZHar    G    C        0      0        2 
  20   chr20_7370261   Sample    G    C        0      0        2 
  20   chr20_7379342     AAsi    T    A        0      0        2 
  20   chr20_7379342     AKia    T    A      0.5      1        2 
  20   chr20_7379342     AOna    T    A        0      0        2 
  20   chr20_7379342     ASom    T    A        0      0        2 
  20   chr20_7379342     HCab    T    A        0      0        2 
  20   chr20_7379342     HPrz    T    A        0      0        2 
  20   chr20_7379342     ZBoe    T    A        0      0        2 
  20   chr20_7379342     ZGre    T    A        0      0        2 
  20   chr20_7379342     ZHar    T    A        0      0        2 
  20   chr20_7379342   Sample    T    A        0      0        2 
  20   chr20_7379645     AAsi    G    C        0      0        2 
  20   chr20_7379645     AKia    G    C        0      0        2 
  20   chr20_7379645     AOna    G    C        0      0        2 
  20   chr20_7379645     ASom    G    C        0      0        2 
  20   chr20_7379645     HCab    G    C        1      2        2 
  20   chr20_7379645     HPrz    G    C        1      2        2 
  20   chr20_7379645     ZBoe    G    C        0      0        2 
  20   chr20_7379645     ZGre    G    C        0      0        2 
  20   chr20_7379645     ZHar    G    C        0      0        2 
  20   chr20_7379645   Sample    G    C        1      2        2 
  20   chr20_7380549     AAsi    A    G        0      0        2 
  20   chr20_7380549     AKia    A    G        0      0        2 
  20   chr20_7380549     AOna    A    G        0      0        2 
  20   chr20_7380549     ASom    A    G        0      0        2 
  20   chr20_7380549     HCab    A    G        0      0        2 
  20   chr20_7380549     HPrz    A    G        0      0        2 
  20   chr20_7380549     ZBoe    A    G      0.5      1        2 
  20   chr20_7380549     ZGre    A    G        0      0        2 
  20   chr20_7380549     ZHar    A    G        0      0        2 
  20   chr20_7380549   Sample    A    G        0      0        2 
  20   chr20_7384619     AAsi    T    C      0.5      1        2 
  20   chr20_7384619     AKia    T    C        0      0        2 
  20   chr20_7384619     AOna    T    C        0      0        2 
  20   chr20_7384619     ASom    T    C        0      0        2 
  20   chr20_7384619     HCab    T    C        0      0        2 
  20   chr20_7384619     HPrz    T    C        0      0        2 
  20   chr20_7384619     ZBoe    T    C        0      0        2 
  20   chr20_7384619     ZGre    T    C        0      0        2 
  20   chr20_7384619     ZHar    T    C        0      0        2 
  20   chr20_7384619   Sample    T    C        0      0        2 
  20   chr20_7387130     AAsi    G    A        0      0        2 
  20   chr20_7387130     AKia    G    A        0      0        2 
  20   chr20_7387130     AOna    G    A        0      0        2 
  20   chr20_7387130     ASom    G    A        0      0        2 
  20   chr20_7387130     HCab    G    A        1      2        2 
  20   chr20_7387130     HPrz    G    A        1      2        2 
  20   chr20_7387130     ZBoe    G    A        0      0        2 
  20   chr20_7387130     ZGre    G    A        0      0        2 
  20   chr20_7387130     ZHar    G    A        0      0        2 
  20   chr20_7387130   Sample    G    A        1      2        2 
  20   chr20_7390114     AAsi    T    C        0      0        2 
  20   chr20_7390114     AKia    T    C        0      0        2 
  20   chr20_7390114     AOna    T    C        0      0        2 
  20   chr20_7390114     ASom    T    C        0      0        2 
  20   chr20_7390114     HCab    T    C        0      0        2 
  20   chr20_7390114     HPrz    T    C        0      0        2 
  20   chr20_7390114     ZBoe    T    C      0.5      1        2 
  20   chr20_7390114     ZGre    T    C        0      0        2 
  20   chr20_7390114     ZHar    T    C        0      0        2 
  20   chr20_7390114   Sample    T    C        0      0        2 
  20   chr20_7395281     AAsi    A    G        0      0        2 
  20   chr20_7395281     AKia    A    G        0      0        2 
  20   chr20_7395281     AOna    A    G        0      0        2 
  20   chr20_7395281     ASom    A    G        0      0        2 
  20   chr20_7395281     HCab    A    G        0      0        2 
  20   chr20_7395281     HPrz    A    G        0      0        2 
  20   chr20_7395281     ZBoe    A    G        0      0        2 
  20   chr20_7395281     ZGre    A    G        1      2        2 
  20   chr20_7395281     ZHar    A    G        0      0        2 
  20   chr20_7395281   Sample    A    G        0      0        2 
  20   chr20_7397715     AAsi    C    T        0      0        2 
  20   chr20_7397715     AKia    C    T        0      0        2 
  20   chr20_7397715     AOna    C    T        0      0        2 
  20   chr20_7397715     ASom    C    T        0      0        2 
  20   chr20_7397715     HCab    C    T        1      2        2 
  20   chr20_7397715     HPrz    C    T        1      2        2 
  20   chr20_7397715     ZBoe    C    T        0      0        2 
  20   chr20_7397715     ZGre    C    T        0      0        2 
  20   chr20_7397715     ZHar    C    T        0      0        2 
  20   chr20_7397715   Sample    C    T        1      2        2 
  20   chr20_7399230     AAsi    T    C        0      0        2 
  20   chr20_7399230     AKia    T    C        0      0        2 
  20   chr20_7399230     AOna    T    C        0      0        2 
  20   chr20_7399230     ASom    T    C        0      0        2 
  20   chr20_7399230     HCab    T    C        0      0        2 
  20   chr20_7399230     HPrz    T    C        0      0        2 
  20   chr20_7399230     ZBoe    T    C      0.5      1        2 
  20   chr20_7399230     ZGre    T    C        0      0        2 
  20   chr20_7399230     ZHar    T    C        0      0        2 
  20   chr20_7399230   Sample    T    C        0      0        2 
  20   chr20_7405962     AAsi    T    C        0      0        2 
  20   chr20_7405962     AKia    T    C        0      0        2 
  20   chr20_7405962     AOna    T    C        0      0        2 
  20   chr20_7405962     ASom    T    C        0      0        2 
  20   chr20_7405962     HCab    T    C        1      2        2 
  20   chr20_7405962     HPrz    T    C        1      2        2 
  20   chr20_7405962     ZBoe    T    C        0      0        2 
  20   chr20_7405962     ZGre    T    C        0      0        2 
  20   chr20_7405962     ZHar    T    C        0      0        2 
  20   chr20_7405962   Sample    T    C        1      2        2 
  20   chr20_7405992     AAsi    A    G      0.5      1        2 
  20   chr20_7405992     AKia    A    G        0      0        2 
  20   chr20_7405992     AOna    A    G        0      0        2 
  20   chr20_7405992     ASom    A    G        0      0        2 
  20   chr20_7405992     HCab    A    G        0      0        2 
  20   chr20_7405992     HPrz    A    G        0      0        2 
  20   chr20_7405992     ZBoe    A    G        0      0        2 
  20   chr20_7405992     ZGre    A    G        0      0        2 
  20   chr20_7405992     ZHar    A    G        0      0        2 
  20   chr20_7405992   Sample    A    G        0      0        2 
  20   chr20_7409106     AAsi    T    C        1      2        2 
  20   chr20_7409106     AKia    T    C        0      0        2 
  20   chr20_7409106     AOna    T    C        0      0        2 
  20   chr20_7409106     ASom    T    C        1      2        2 
  20   chr20_7409106     HCab    T    C        0      0        2 
  20   chr20_7409106     HPrz    T    C        0      0        2 
  20   chr20_7409106     ZBoe    T    C        0      0        2 
  20   chr20_7409106     ZGre    T    C        0      0        2 
  20   chr20_7409106     ZHar    T    C        0      0        2 
  20   chr20_7409106   Sample    T    C        0      0        2 
  20   chr20_7416380     AAsi    C    T        0      0        2 
  20   chr20_7416380     AKia    C    T        0      0        2 
  20   chr20_7416380     AOna    C    T        0      0        2 
  20   chr20_7416380     ASom    C    T        0      0        2 
  20   chr20_7416380     HCab    C    T        1      2        2 
  20   chr20_7416380     HPrz    C    T        1      2        2 
  20   chr20_7416380     ZBoe    C    T        0      0        2 
  20   chr20_7416380     ZGre    C    T        0      0        2 
  20   chr20_7416380     ZHar    C    T        0      0        2 
  20   chr20_7416380   Sample    C    T        1      2        2 
  20   chr20_7421198     AAsi    G    C        0      0        2 
  20   chr20_7421198     AKia    G    C        0      0        2 
  20   chr20_7421198     AOna    G    C        0      0        2 
  20   chr20_7421198     ASom    G    C        0      0        2 
  20   chr20_7421198     HCab    G    C        1      2        2 
  20   chr20_7421198     HPrz    G    C        1      2        2 
  20   chr20_7421198     ZBoe    G    C        0      0        2 
  20   chr20_7421198     ZGre    G    C        0      0        2 
  20   chr20_7421198     ZHar    G    C        0      0        2 
  20   chr20_7421198   Sample    G    C        1      2        2 
  20   chr20_7421369     AAsi    T    C        0      0        2 
  20   chr20_7421369     AKia    T    C        0      0        2 
  20   chr20_7421369     AOna    T    C        0      0        2 
  20   chr20_7421369     ASom    T    C        0      0        2 
  20   chr20_7421369     HCab    T    C        0      0        2 
  20   chr20_7421369     HPrz    T    C        0      0        2 
  20   chr20_7421369     ZBoe    T    C      0.5      1        2 
  20   chr20_7421369     ZGre    T    C        0      0        2 
  20   chr20_7421369     ZHar    T    C        0      0        2 
  20   chr20_7421369   Sample    T    C        0      0        2 
  20   chr20_7421746     AAsi    A    G        0      0        2 
  20   chr20_7421746     AKia    A    G        0      0        2 
  20   chr20_7421746     AOna    A    G        0      0        2 
  20   chr20_7421746     ASom    A    G        0      0        2 
  20   chr20_7421746     HCab    A    G        0      0        2 
  20   chr20_7421746     HPrz    A    G        0      0        2 
  20   chr20_7421746     ZBoe    A    G        0      0        2 
  20   chr20_7421746     ZGre    A    G        1      2        2 
  20   chr20_7421746     ZHar    A    G        0      0        2 
  20   chr20_7421746   Sample    A    G        0      0        2 
  20   chr20_7422485     AAsi    C    T        0      0        2 
  20   chr20_7422485     AKia    C    T        0      0        2 
  20   chr20_7422485     AOna    C    T        0      0        2 
  20   chr20_7422485     ASom    C    T        0      0        2 
  20   chr20_7422485     HCab    C    T        0      0        2 
  20   chr20_7422485     HPrz    C    T        0      0        2 
  20   chr20_7422485     ZBoe    C    T        1      2        2 
  20   chr20_7422485     ZGre    C    T        1      2        2 
  20   chr20_7422485     ZHar    C    T        1      2        2 
  20   chr20_7422485   Sample    C    T        0      0        2 
  20   chr20_7431299     AAsi    C    G        0      0        2 
  20   chr20_7431299     AKia    C    G        0      0        2 
  20   chr20_7431299     AOna    C    G        0      0        2 
  20   chr20_7431299     ASom    C    G        0      0        2 
  20   chr20_7431299     HCab    C    G        1      2        2 
  20   chr20_7431299     HPrz    C    G        1      2        2 
  20   chr20_7431299     ZBoe    C    G        0      0        2 
  20   chr20_7431299     ZGre    C    G        0      0        2 
  20   chr20_7431299     ZHar    C    G        0      0        2 
  20   chr20_7431299   Sample    C    G        1      2        2 
  20   chr20_7431648     AAsi    C    T        0      0        2 
  20   chr20_7431648     AKia    C    T        0      0        2 
  20   chr20_7431648     AOna    C    T        0      0        2 
  20   chr20_7431648     ASom    C    T        0      0        2 
  20   chr20_7431648     HCab    C    T        0      0        2 
  20   chr20_7431648     HPrz    C    T        0      0        2 
  20   chr20_7431648     ZBoe    C    T        0      0        2 
  20   chr20_7431648     ZGre    C    T        0      0        2 
  20   chr20_7431648     ZHar    C    T        1      2        2 
  20   chr20_7431648   Sample    C    T        0      0        2 
  20   chr20_7485694     AAsi    A    G        0      0        2 
  20   chr20_7485694     AKia    A    G        0      0        2 
  20   chr20_7485694     AOna    A    G        0      0        2 
  20   chr20_7485694     ASom    A    G        0      0        2 
  20   chr20_7485694     HCab    A    G        0      0        2 
  20   chr20_7485694     HPrz    A    G        0      0        2 
  20   chr20_7485694     ZBoe    A    G      0.5      1        2 
  20   chr20_7485694     ZGre    A    G        0      0        2 
  20   chr20_7485694     ZHar    A    G        0      0        2 
  20   chr20_7485694   Sample    A    G        0      0        2 
  20   chr20_7488673     AAsi    A    G        0      0        2 
  20   chr20_7488673     AKia    A    G        0      0        2 
  20   chr20_7488673     AOna    A    G        0      0        2 
  20   chr20_7488673     ASom    A    G        0      0        2 
  20   chr20_7488673     HCab    A    G        0      0        2 
  20   chr20_7488673     HPrz    A    G        0      0        2 
  20   chr20_7488673     ZBoe    A    G      0.5      1        2 
  20   chr20_7488673     ZGre    A    G        0      0        2 
  20   chr20_7488673     ZHar    A    G        0      0        2 
  20   chr20_7488673   Sample    A    G        0      0        2 
  20   chr20_7501482     AAsi    C    A        0      0        2 
  20   chr20_7501482     AKia    C    A        0      0        2 
  20   chr20_7501482     AOna    C    A        0      0        2 
  20   chr20_7501482     ASom    C    A        0      0        2 
  20   chr20_7501482     HCab    C    A        0      0        2 
  20   chr20_7501482     HPrz    C    A        0      0        2 
  20   chr20_7501482     ZBoe    C    A        0      0        2 
  20   chr20_7501482     ZGre    C    A        1      2        2 
  20   chr20_7501482     ZHar    C    A        0      0        2 
  20   chr20_7501482   Sample    C    A        0      0        2 
  20   chr20_7510182     AAsi    A    G        0      0        2 
  20   chr20_7510182     AKia    A    G        0      0        2 
  20   chr20_7510182     AOna    A    G        0      0        2 
  20   chr20_7510182     ASom    A    G        0      0        2 
  20   chr20_7510182     HCab    A    G        0      0        2 
  20   chr20_7510182     HPrz    A    G        0      0        2 
  20   chr20_7510182     ZBoe    A    G      0.5      1        2 
  20   chr20_7510182     ZGre    A    G        0      0        2 
  20   chr20_7510182     ZHar    A    G        0      0        2 
  20   chr20_7510182   Sample    A    G        0      0        2 
  20   chr20_7521203     AAsi    A    G        0      0        2 
  20   chr20_7521203     AKia    A    G        0      0        2 
  20   chr20_7521203     AOna    A    G        0      0        2 
  20   chr20_7521203     ASom    A    G        0      0        2 
  20   chr20_7521203     HCab    A    G        0      0        2 
  20   chr20_7521203     HPrz    A    G        0      0        2 
  20   chr20_7521203     ZBoe    A    G        0      0        2 
  20   chr20_7521203     ZGre    A    G        1      2        2 
  20   chr20_7521203     ZHar    A    G        0      0        2 
  20   chr20_7521203   Sample    A    G        0      0        2 
  20   chr20_7535639     AAsi    T    C        0      0        2 
  20   chr20_7535639     AKia    T    C        0      0        2 
  20   chr20_7535639     AOna    T    C        0      0        2 
  20   chr20_7535639     ASom    T    C        0      0        2 
  20   chr20_7535639     HCab    T    C        0      0        2 
  20   chr20_7535639     HPrz    T    C        0      0        2 
  20   chr20_7535639     ZBoe    T    C        0      0        2 
  20   chr20_7535639     ZGre    T    C        1      2        2 
  20   chr20_7535639     ZHar    T    C        0      0        2 
  20   chr20_7535639   Sample    T    C        0      0        2 
  20   chr20_7535719     AAsi    G    A        0      0        2 
  20   chr20_7535719     AKia    G    A        0      0        2 
  20   chr20_7535719     AOna    G    A        0      0        2 
  20   chr20_7535719     ASom    G    A        0      0        2 
  20   chr20_7535719     HCab    G    A        0      0        2 
  20   chr20_7535719     HPrz    G    A        0      0        2 
  20   chr20_7535719     ZBoe    G    A        0      0        2 
  20   chr20_7535719     ZGre    G    A        1      2        2 
  20   chr20_7535719     ZHar    G    A        0      0        2 
  20   chr20_7535719   Sample    G    A        0      0        2 
  20   chr20_7539310     AAsi    G    A        0      0        2 
  20   chr20_7539310     AKia    G    A        0      0        2 
  20   chr20_7539310     AOna    G    A        0      0        2 
  20   chr20_7539310     ASom    G    A        0      0        2 
  20   chr20_7539310     HCab    G    A        1      2        2 
  20   chr20_7539310     HPrz    G    A        1      2        2 
  20   chr20_7539310     ZBoe    G    A        0      0        2 
  20   chr20_7539310     ZGre    G    A        0      0        2 
  20   chr20_7539310     ZHar    G    A        0      0        2 
  20   chr20_7539310   Sample    G    A        1      2        2 
  20   chr20_7545856     AAsi    T    C        0      0        2 
  20   chr20_7545856     AKia    T    C        0      0        2 
  20   chr20_7545856     AOna    T    C        0      0        2 
  20   chr20_7545856     ASom    T    C        0      0        2 
  20   chr20_7545856     HCab    T    C        0      0        2 
  20   chr20_7545856     HPrz    T    C        0      0        2 
  20   chr20_7545856     ZBoe    T    C        0      0        2 
  20   chr20_7545856     ZGre    T    C        1      2        2 
  20   chr20_7545856     ZHar    T    C        0      0        2 
  20   chr20_7545856   Sample    T    C        0      0        2 
  20   chr20_7549480     AAsi    C    T        0      0        2 
  20   chr20_7549480     AKia    C    T        0      0        2 
  20   chr20_7549480     AOna    C    T        1      2        2 
  20   chr20_7549480     ASom    C    T        0      0        2 
  20   chr20_7549480     HCab    C    T        0      0        2 
  20   chr20_7549480     HPrz    C    T        0      0        2 
  20   chr20_7549480     ZBoe    C    T        0      0        2 
  20   chr20_7549480     ZGre    C    T        0      0        2 
  20   chr20_7549480     ZHar    C    T        0      0        2 
  20   chr20_7549480   Sample    C    T        0      0        2 
  20   chr20_7551770     AAsi    C    T        0      0        2 
  20   chr20_7551770     AKia    C    T        0      0        2 
  20   chr20_7551770     AOna    C    T        1      2        2 
  20   chr20_7551770     ASom    C    T        0      0        2 
  20   chr20_7551770     HCab    C    T        0      0        2 
  20   chr20_7551770     HPrz    C    T        0      0        2 
  20   chr20_7551770     ZBoe    C    T        0      0        2 
  20   chr20_7551770     ZGre    C    T        0      0        2 
  20   chr20_7551770     ZHar    C    T        0      0        2 
  20   chr20_7551770   Sample    C    T        0      0        2 
  20   chr20_7561627     AAsi    T    C        0      0        2 
  20   chr20_7561627     AKia    T    C        0      0        2 
  20   chr20_7561627     AOna    T    C        0      0        2 
  20   chr20_7561627     ASom    T    C        0      0        2 
  20   chr20_7561627     HCab    T    C        0      0        2 
  20   chr20_7561627     HPrz    T    C        0      0        2 
  20   chr20_7561627     ZBoe    T    C        0      0        2 
  20   chr20_7561627     ZGre    T    C        0      0        2 
  20   chr20_7561627     ZHar    T    C        1      2        2 
  20   chr20_7561627   Sample    T    C        0      0        2 
  20   chr20_7565517     AAsi    A    G        0      0        2 
  20   chr20_7565517     AKia    A    G        0      0        2 
  20   chr20_7565517     AOna    A    G        0      0        2 
  20   chr20_7565517     ASom    A    G        0      0        2 
  20   chr20_7565517     HCab    A    G        1      2        2 
  20   chr20_7565517     HPrz    A    G        1      2        2 
  20   chr20_7565517     ZBoe    A    G        0      0        2 
  20   chr20_7565517     ZGre    A    G        0      0        2 
  20   chr20_7565517     ZHar    A    G        0      0        2 
  20   chr20_7565517   Sample    A    G        0      0        2 
  20   chr20_7570855     AAsi    T    C        0      0        2 
  20   chr20_7570855     AKia    T    C        0      0        2 
  20   chr20_7570855     AOna    T    C        0      0        2 
  20   chr20_7570855     ASom    T    C        0      0        2 
  20   chr20_7570855     HCab    T    C        1      2        2 
  20   chr20_7570855     HPrz    T    C        0      0        2 
  20   chr20_7570855     ZBoe    T    C        0      0        2 
  20   chr20_7570855     ZGre    T    C        0      0        2 
  20   chr20_7570855     ZHar    T    C        0      0        2 
  20   chr20_7570855   Sample    T    C        0      0        2 
  20   chr20_7576958     AAsi    C    T        0      0        2 
  20   chr20_7576958     AKia    C    T        0      0        2 
  20   chr20_7576958     AOna    C    T        0      0        2 
  20   chr20_7576958     ASom    C    T        0      0        2 
  20   chr20_7576958     HCab    C    T        1      2        2 
  20   chr20_7576958     HPrz    C    T        1      2        2 
  20   chr20_7576958     ZBoe    C    T        0      0        2 
  20   chr20_7576958     ZGre    C    T        0      0        2 
  20   chr20_7576958     ZHar    C    T        0      0        2 
  20   chr20_7576958   Sample    C    T        1      2        2 
  20   chr20_7579488     AAsi    A    G        0      0        2 
  20   chr20_7579488     AKia    A    G        0      0        2 
  20   chr20_7579488     AOna    A    G        0      0        2 
  20   chr20_7579488     ASom    A    G        0      0        2 
  20   chr20_7579488     HCab    A    G        1      2        2 
  20   chr20_7579488     HPrz    A    G        0      0        2 
  20   chr20_7579488     ZBoe    A    G        0      0        2 
  20   chr20_7579488     ZGre    A    G        0      0        2 
  20   chr20_7579488     ZHar    A    G      0.5      1        2 
  20   chr20_7579488   Sample    A    G        1      2        2 
  20   chr20_7582307     AAsi    T    A        0      0        2 
  20   chr20_7582307     AKia    T    A        0      0        2 
  20   chr20_7582307     AOna    T    A        0      0        2 
  20   chr20_7582307     ASom    T    A        0      0        2 
  20   chr20_7582307     HCab    T    A        0      0        2 
  20   chr20_7582307     HPrz    T    A        0      0        2 
  20   chr20_7582307     ZBoe    T    A        0      0        2 
  20   chr20_7582307     ZGre    T    A        0      0        2 
  20   chr20_7582307     ZHar    T    A        1      2        2 
  20   chr20_7582307   Sample    T    A        0      0        2 
  20   chr20_7582337     AAsi    A    G        0      0        2 
  20   chr20_7582337     AKia    A    G      0.5      1        2 
  20   chr20_7582337     AOna    A    G        0      0        2 
  20   chr20_7582337     ASom    A    G        0      0        2 
  20   chr20_7582337     HCab    A    G        0      0        2 
  20   chr20_7582337     HPrz    A    G        0      0        2 
  20   chr20_7582337     ZBoe    A    G        0      0        2 
  20   chr20_7582337     ZGre    A    G        0      0        2 
  20   chr20_7582337     ZHar    A    G        0      0        2 
  20   chr20_7582337   Sample    A    G        0      0        2 
  20   chr20_7583792     AAsi    T    A        0      0        2 
  20   chr20_7583792     AKia    T    A        0      0        2 
  20   chr20_7583792     AOna    T    A        0      0        2 
  20   chr20_7583792     ASom    T    A        0      0        2 
  20   chr20_7583792     HCab    T    A        1      2        2 
  20   chr20_7583792     HPrz    T    A        1      2        2 
  20   chr20_7583792     ZBoe    T    A        0      0        2 
  20   chr20_7583792     ZGre    T    A        0      0        2 
  20   chr20_7583792     ZHar    T    A        0      0        2 
  20   chr20_7583792   Sample    T    A        1      2        2 
  20   chr20_7583984     AAsi    C    T        0      0        2 
  20   chr20_7583984     AKia    C    T        0      0        2 
  20   chr20_7583984     AOna    C    T        0      0        2 
  20   chr20_7583984     ASom    C    T        0      0        2 
  20   chr20_7583984     HCab    C    T        1      2        2 
  20   chr20_7583984     HPrz    C    T        1      2        2 
  20   chr20_7583984     ZBoe    C    T        0      0        2 
  20   chr20_7583984     ZGre    C    T        0      0        2 
  20   chr20_7583984     ZHar    C    T        0      0        2 
  20   chr20_7583984   Sample    C    T        1      2        2 
  20   chr20_7591683     AAsi    C    T        0      0        2 
  20   chr20_7591683     AKia    C    T        0      0        2 
  20   chr20_7591683     AOna    C    T        0      0        2 
  20   chr20_7591683     ASom    C    T        0      0        2 
  20   chr20_7591683     HCab    C    T        0      0        2 
  20   chr20_7591683     HPrz    C    T        1      2        2 
  20   chr20_7591683     ZBoe    C    T        0      0        2 
  20   chr20_7591683     ZGre    C    T        0      0        2 
  20   chr20_7591683     ZHar    C    T        0      0        2 
  20   chr20_7591683   Sample    C    T        1      2        2 
  20   chr20_7592931     AAsi    A    C        0      0        2 
  20   chr20_7592931     AKia    A    C        0      0        2 
  20   chr20_7592931     AOna    A    C        0      0        2 
  20   chr20_7592931     ASom    A    C      0.5      1        2 
  20   chr20_7592931     HCab    A    C        0      0        2 
  20   chr20_7592931     HPrz    A    C        0      0        2 
  20   chr20_7592931     ZBoe    A    C        0      0        2 
  20   chr20_7592931     ZGre    A    C        0      0        2 
  20   chr20_7592931     ZHar    A    C        0      0        2 
  20   chr20_7592931   Sample    A    C        0      0        2 
  20   chr20_7594873     AAsi    C    T        0      0        2 
  20   chr20_7594873     AKia    C    T      0.5      1        2 
  20   chr20_7594873     AOna    C    T        1      2        2 
  20   chr20_7594873     ASom    C    T        0      0        2 
  20   chr20_7594873     HCab    C    T        0      0        2 
  20   chr20_7594873     HPrz    C    T        0      0        2 
  20   chr20_7594873     ZBoe    C    T        0      0        2 
  20   chr20_7594873     ZGre    C    T        0      0        2 
  20   chr20_7594873     ZHar    C    T        0      0        2 
  20   chr20_7594873   Sample    C    T        0      0        2 
  20   chr20_7595895     AAsi    G    A        0      0        2 
  20   chr20_7595895     AKia    G    A        0      0        2 
  20   chr20_7595895     AOna    G    A        0      0        2 
  20   chr20_7595895     ASom    G    A        0      0        2 
  20   chr20_7595895     HCab    G    A        0      0        2 
  20   chr20_7595895     HPrz    G    A        0      0        2 
  20   chr20_7595895     ZBoe    G    A        0      0        2 
  20   chr20_7595895     ZGre    G    A        0      0        2 
  20   chr20_7595895     ZHar    G    A        1      2        2 
  20   chr20_7595895   Sample    G    A        0      0        2 
  20   chr20_7596739     AAsi    G    C        0      0        2 
  20   chr20_7596739     AKia    G    C      0.5      1        2 
  20   chr20_7596739     AOna    G    C        0      0        2 
  20   chr20_7596739     ASom    G    C        0      0        2 
  20   chr20_7596739     HCab    G    C        0      0        2 
  20   chr20_7596739     HPrz    G    C        0      0        2 
  20   chr20_7596739     ZBoe    G    C        0      0        2 
  20   chr20_7596739     ZGre    G    C        0      0        2 
  20   chr20_7596739     ZHar    G    C        0      0        2 
  20   chr20_7596739   Sample    G    C        0      0        2 
  20   chr20_7597645     AAsi    T    A        0      0        2 
  20   chr20_7597645     AKia    T    A        0      0        2 
  20   chr20_7597645     AOna    T    A        0      0        2 
  20   chr20_7597645     ASom    T    A        0      0        2 
  20   chr20_7597645     HCab    T    A        0      0        2 
  20   chr20_7597645     HPrz    T    A        0      0        2 
  20   chr20_7597645     ZBoe    T    A      0.5      1        2 
  20   chr20_7597645     ZGre    T    A        0      0        2 
  20   chr20_7597645     ZHar    T    A        0      0        2 
  20   chr20_7597645   Sample    T    A        0      0        2 
  20   chr20_7598707     AAsi    A    G        0      0        2 
  20   chr20_7598707     AKia    A    G        0      0        2 
  20   chr20_7598707     AOna    A    G        0      0        2 
  20   chr20_7598707     ASom    A    G        0      0        2 
  20   chr20_7598707     HCab    A    G        1      2        2 
  20   chr20_7598707     HPrz    A    G        1      2        2 
  20   chr20_7598707     ZBoe    A    G        0      0        2 
  20   chr20_7598707     ZGre    A    G        0      0        2 
  20   chr20_7598707     ZHar    A    G        0      0        2 
  20   chr20_7598707   Sample    A    G        1      2        2 
  20   chr20_7603833     AAsi    T    G        0      0        2 
  20   chr20_7603833     AKia    T    G        0      0        2 
  20   chr20_7603833     AOna    T    G        0      0        2 
  20   chr20_7603833     ASom    T    G        0      0        2 
  20   chr20_7603833     HCab    T    G        0      0        2 
  20   chr20_7603833     HPrz    T    G      0.5      1        2 
  20   chr20_7603833     ZBoe    T    G        0      0        2 
  20   chr20_7603833     ZGre    T    G        0      0        2 
  20   chr20_7603833     ZHar    T    G        0      0        2 
  20   chr20_7603833   Sample    T    G        0      0        2 
  20   chr20_7610673     AAsi    A    G        0      0        2 
  20   chr20_7610673     AKia    A    G        0      0        2 
  20   chr20_7610673     AOna    A    G        0      0        2 
  20   chr20_7610673     ASom    A    G        0      0        2 
  20   chr20_7610673     HCab    A    G        0      0        2 
  20   chr20_7610673     HPrz    A    G        0      0        2 
  20   chr20_7610673     ZBoe    A    G        1      2        2 
  20   chr20_7610673     ZGre    A    G        1      2        2 
  20   chr20_7610673     ZHar    A    G        1      2        2 
  20   chr20_7610673   Sample    A    G        0      0        2 
  20   chr20_7619192     AAsi    A    T        0      0        2 
  20   chr20_7619192     AKia    A    T        0      0        2 
  20   chr20_7619192     AOna    A    T        0      0        2 
  20   chr20_7619192     ASom    A    T        0      0        2 
  20   chr20_7619192     HCab    A    T        1      2        2 
  20   chr20_7619192     HPrz    A    T        0      0        2 
  20   chr20_7619192     ZBoe    A    T        0      0        2 
  20   chr20_7619192     ZGre    A    T        0      0        2 
  20   chr20_7619192     ZHar    A    T        0      0        2 
  20   chr20_7619192   Sample    A    T        1      2        2 
  20   chr20_7632771     AAsi    C    T        0      0        2 
  20   chr20_7632771     AKia    C    T        0      0        2 
  20   chr20_7632771     AOna    C    T        0      0        2 
  20   chr20_7632771     ASom    C    T        0      0        2 
  20   chr20_7632771     HCab    C    T        1      2        2 
  20   chr20_7632771     HPrz    C    T        1      2        2 
  20   chr20_7632771     ZBoe    C    T        0      0        2 
  20   chr20_7632771     ZGre    C    T        0      0        2 
  20   chr20_7632771     ZHar    C    T        0      0        2 
  20   chr20_7632771   Sample    C    T        1      2        2 
  20   chr20_7644075     AAsi    G    C        0      0        2 
  20   chr20_7644075     AKia    G    C        0      0        2 
  20   chr20_7644075     AOna    G    C        0      0        2 
  20   chr20_7644075     ASom    G    C        0      0        2 
  20   chr20_7644075     HCab    G    C        1      2        2 
  20   chr20_7644075     HPrz    G    C        1      2        2 
  20   chr20_7644075     ZBoe    G    C        0      0        2 
  20   chr20_7644075     ZGre    G    C        0      0        2 
  20   chr20_7644075     ZHar    G    C        0      0        2 
  20   chr20_7644075   Sample    G    C        1      2        2 
  20   chr20_7644214     AAsi    T    C      0.5      1        2 
  20   chr20_7644214     AKia    T    C        0      0        2 
  20   chr20_7644214     AOna    T    C        0      0        2 
  20   chr20_7644214     ASom    T    C      0.5      1        2 
  20   chr20_7644214     HCab    T    C        0      0        2 
  20   chr20_7644214     HPrz    T    C        0      0        2 
  20   chr20_7644214     ZBoe    T    C        0      0        2 
  20   chr20_7644214     ZGre    T    C        0      0        2 
  20   chr20_7644214     ZHar    T    C        0      0        2 
  20   chr20_7644214   Sample    T    C        0      0        2 
  20   chr20_7652227     AAsi    A    T        0      0        2 
  20   chr20_7652227     AKia    A    T        0      0        2 
  20   chr20_7652227     AOna    A    T        1      2        2 
  20   chr20_7652227     ASom    A    T        0      0        2 
  20   chr20_7652227     HCab    A    T        0      0        2 
  20   chr20_7652227     HPrz    A    T        0      0        2 
  20   chr20_7652227     ZBoe    A    T        0      0        2 
  20   chr20_7652227     ZGre    A    T        0      0        2 
  20   chr20_7652227     ZHar    A    T        0      0        2 
  20   chr20_7652227   Sample    A    T        0      0        2 
  20   chr20_7658848     AAsi    G    A        0      0        2 
  20   chr20_7658848     AKia    G    A        0      0        2 
  20   chr20_7658848     AOna    G    A        0      0        2 
  20   chr20_7658848     ASom    G    A        0      0        2 
  20   chr20_7658848     HCab    G    A        0      0        2 
  20   chr20_7658848     HPrz    G    A      0.5      1        2 
  20   chr20_7658848     ZBoe    G    A        0      0        2 
  20   chr20_7658848     ZGre    G    A        0      0        2 
  20   chr20_7658848     ZHar    G    A        0      0        2 
  20   chr20_7658848   Sample    G    A        0      0        2 
  20   chr20_7660575     AAsi    A    G        0      0        2 
  20   chr20_7660575     AKia    A    G        0      0        2 
  20   chr20_7660575     AOna    A    G        0      0        2 
  20   chr20_7660575     ASom    A    G        0      0        2 
  20   chr20_7660575     HCab    A    G        1      2        2 
  20   chr20_7660575     HPrz    A    G      0.5      1        2 
  20   chr20_7660575     ZBoe    A    G        0      0        2 
  20   chr20_7660575     ZGre    A    G        0      0        2 
  20   chr20_7660575     ZHar    A    G        0      0        2 
  20   chr20_7660575   Sample    A    G        1      2        2 
  20   chr20_7666009     AAsi    A    G        0      0        2 
  20   chr20_7666009     AKia    A    G        0      0        2 
  20   chr20_7666009     AOna    A    G        0      0        2 
  20   chr20_7666009     ASom    A    G        0      0        2 
  20   chr20_7666009     HCab    A    G        0      0        2 
  20   chr20_7666009     HPrz    A    G        0      0        2 
  20   chr20_7666009     ZBoe    A    G        1      2        2 
  20   chr20_7666009     ZGre    A    G        0      0        2 
  20   chr20_7666009     ZHar    A    G        0      0        2 
  20   chr20_7666009   Sample    A    G        0      0        2 
  20   chr20_7669737     AAsi    T    G        0      0        2 
  20   chr20_7669737     AKia    T    G      0.5      1        2 
  20   chr20_7669737     AOna    T    G        0      0        2 
  20   chr20_7669737     ASom    T    G        0      0        2 
  20   chr20_7669737     HCab    T    G        0      0        2 
  20   chr20_7669737     HPrz    T    G        0      0        2 
  20   chr20_7669737     ZBoe    T    G        0      0        2 
  20   chr20_7669737     ZGre    T    G        0      0        2 
  20   chr20_7669737     ZHar    T    G        0      0        2 
  20   chr20_7669737   Sample    T    G        0      0        2 
  20   chr20_7672367     AAsi    A    G      0.5      1        2 
  20   chr20_7672367     AKia    A    G        0      0        2 
  20   chr20_7672367     AOna    A    G        0      0        2 
  20   chr20_7672367     ASom    A    G        0      0        2 
  20   chr20_7672367     HCab    A    G        0      0        2 
  20   chr20_7672367     HPrz    A    G        0      0        2 
  20   chr20_7672367     ZBoe    A    G        0      0        2 
  20   chr20_7672367     ZGre    A    G        0      0        2 
  20   chr20_7672367     ZHar    A    G        0      0        2 
  20   chr20_7672367   Sample    A    G        0      0        2 
  20   chr20_7681987     AAsi    T    C        0      0        2 
  20   chr20_7681987     AKia    T    C        0      0        2 
  20   chr20_7681987     AOna    T    C        0      0        2 
  20   chr20_7681987     ASom    T    C        0      0        2 
  20   chr20_7681987     HCab    T    C        0      0        2 
  20   chr20_7681987     HPrz    T    C        1      2        2 
  20   chr20_7681987     ZBoe    T    C        0      0        2 
  20   chr20_7681987     ZGre    T    C        0      0        2 
  20   chr20_7681987     ZHar    T    C        0      0        2 
  20   chr20_7681987   Sample    T    C        1      2        2 
  20   chr20_7683411     AAsi    A    G        0      0        2 
  20   chr20_7683411     AKia    A    G        0      0        2 
  20   chr20_7683411     AOna    A    G        0      0        2 
  20   chr20_7683411     ASom    A    G        0      0        2 
  20   chr20_7683411     HCab    A    G        0      0        2 
  20   chr20_7683411     HPrz    A    G        0      0        2 
  20   chr20_7683411     ZBoe    A    G      0.5      1        2 
  20   chr20_7683411     ZGre    A    G        0      0        2 
  20   chr20_7683411     ZHar    A    G        0      0        2 
  20   chr20_7683411   Sample    A    G        0      0        2 
  20   chr20_7687590     AAsi    C    T        0      0        2 
  20   chr20_7687590     AKia    C    T        0      0        2 
  20   chr20_7687590     AOna    C    T        0      0        2 
  20   chr20_7687590     ASom    C    T        0      0        2 
  20   chr20_7687590     HCab    C    T        0      0        2 
  20   chr20_7687590     HPrz    C    T        1      2        2 
  20   chr20_7687590     ZBoe    C    T        0      0        2 
  20   chr20_7687590     ZGre    C    T        0      0        2 
  20   chr20_7687590     ZHar    C    T        0      0        2 
  20   chr20_7687590   Sample    C    T        0      0        2 
  20   chr20_7687901     AAsi    T    C        0      0        2 
  20   chr20_7687901     AKia    T    C        0      0        2 
  20   chr20_7687901     AOna    T    C        0      0        2 
  20   chr20_7687901     ASom    T    C        0      0        2 
  20   chr20_7687901     HCab    T    C        0      0        2 
  20   chr20_7687901     HPrz    T    C        0      0        2 
  20   chr20_7687901     ZBoe    T    C        0      0        2 
  20   chr20_7687901     ZGre    T    C        0      0        2 
  20   chr20_7687901     ZHar    T    C      0.5      1        2 
  20   chr20_7687901   Sample    T    C        0      0        2 
  20   chr20_7691112     AAsi    C    T        0      0        2 
  20   chr20_7691112     AKia    C    T        1      2        2 
  20   chr20_7691112     AOna    C    T        1      2        2 
  20   chr20_7691112     ASom    C    T        0      0        2 
  20   chr20_7691112     HCab    C    T        0      0        2 
  20   chr20_7691112     HPrz    C    T        0      0        2 
  20   chr20_7691112     ZBoe    C    T        0      0        2 
  20   chr20_7691112     ZGre    C    T        0      0        2 
  20   chr20_7691112     ZHar    C    T        0      0        2 
  20   chr20_7691112   Sample    C    T        0      0        2 
  20   chr20_7691555     AAsi    G    A        0      0        2 
  20   chr20_7691555     AKia    G    A        0      0        2 
  20   chr20_7691555     AOna    G    A        0      0        2 
  20   chr20_7691555     ASom    G    A        0      0        2 
  20   chr20_7691555     HCab    G    A        0      0        2 
  20   chr20_7691555     HPrz    G    A        0      0        2 
  20   chr20_7691555     ZBoe    G    A        1      2        2 
  20   chr20_7691555     ZGre    G    A        0      0        2 
  20   chr20_7691555     ZHar    G    A        0      0        2 
  20   chr20_7691555   Sample    G    A        0      0        2 
  20   chr20_7692121     AAsi    A    G        0      0        2 
  20   chr20_7692121     AKia    A    G        0      0        2 
  20   chr20_7692121     AOna    A    G        0      0        2 
  20   chr20_7692121     ASom    A    G        0      0        2 
  20   chr20_7692121     HCab    A    G        0      0        2 
  20   chr20_7692121     HPrz    A    G        0      0        2 
  20   chr20_7692121     ZBoe    A    G        0      0        2 
  20   chr20_7692121     ZGre    A    G        1      2        2 
  20   chr20_7692121     ZHar    A    G        0      0        2 
  20   chr20_7692121   Sample    A    G        0      0        2 
  20   chr20_7695590     AAsi    C    T        0      0        2 
  20   chr20_7695590     AKia    C    T        0      0        2 
  20   chr20_7695590     AOna    C    T        0      0        2 
  20   chr20_7695590     ASom    C    T        0      0        2 
  20   chr20_7695590     HCab    C    T        0      0        2 
  20   chr20_7695590     HPrz    C    T        0      0        2 
  20   chr20_7695590     ZBoe    C    T        0      0        2 
  20   chr20_7695590     ZGre    C    T        0      0        2 
  20   chr20_7695590     ZHar    C    T      0.5      1        2 
  20   chr20_7695590   Sample    C    T        0      0        2 
  20   chr20_7710074     AAsi    T    C        0      0        2 
  20   chr20_7710074     AKia    T    C        1      2        2 
  20   chr20_7710074     AOna    T    C        0      0        2 
  20   chr20_7710074     ASom    T    C        0      0        2 
  20   chr20_7710074     HCab    T    C        0      0        2 
  20   chr20_7710074     HPrz    T    C        0      0        2 
  20   chr20_7710074     ZBoe    T    C        0      0        2 
  20   chr20_7710074     ZGre    T    C        0      0        2 
  20   chr20_7710074     ZHar    T    C        0      0        2 
  20   chr20_7710074   Sample    T    C        0      0        2 
  20   chr20_7718609     AAsi    G    A        0      0        2 
  20   chr20_7718609     AKia    G    A        0      0        2 
  20   chr20_7718609     AOna    G    A        0      0        2 
  20   chr20_7718609     ASom    G    A        0      0        2 
  20   chr20_7718609     HCab    G    A        1      2        2 
  20   chr20_7718609     HPrz    G    A        1      2        2 
  20   chr20_7718609     ZBoe    G    A        0      0        2 
  20   chr20_7718609     ZGre    G    A        0      0        2 
  20   chr20_7718609     ZHar    G    A        0      0        2 
  20   chr20_7718609   Sample    G    A        1      2        2 
  20   chr20_7724093     AAsi    A    G        0      0        2 
  20   chr20_7724093     AKia    A    G        0      0        2 
  20   chr20_7724093     AOna    A    G        0      0        2 
  20   chr20_7724093     ASom    A    G        0      0        2 
  20   chr20_7724093     HCab    A    G        1      2        2 
  20   chr20_7724093     HPrz    A    G        1      2        2 
  20   chr20_7724093     ZBoe    A    G        0      0        2 
  20   chr20_7724093     ZGre    A    G        0      0        2 
  20   chr20_7724093     ZHar    A    G        0      0        2 
  20   chr20_7724093   Sample    A    G        1      2        2 
  20   chr20_7726319     AAsi    A    C        0      0        2 
  20   chr20_7726319     AKia    A    C        0      0        2 
  20   chr20_7726319     AOna    A    C        0      0        2 
  20   chr20_7726319     ASom    A    C        0      0        2 
  20   chr20_7726319     HCab    A    C        0      0        2 
  20   chr20_7726319     HPrz    A    C        0      0        2 
  20   chr20_7726319     ZBoe    A    C      0.5      1        2 
  20   chr20_7726319     ZGre    A    C        0      0        2 
  20   chr20_7726319     ZHar    A    C        0      0        2 
  20   chr20_7726319   Sample    A    C        0      0        2 
  20   chr20_7736472     AAsi    T    C        0      0        2 
  20   chr20_7736472     AKia    T    C        0      0        2 
  20   chr20_7736472     AOna    T    C        0      0        2 
  20   chr20_7736472     ASom    T    C        0      0        2 
  20   chr20_7736472     HCab    T    C        0      0        2 
  20   chr20_7736472     HPrz    T    C      0.5      1        2 
  20   chr20_7736472     ZBoe    T    C        0      0        2 
  20   chr20_7736472     ZGre    T    C        0      0        2 
  20   chr20_7736472     ZHar    T    C        0      0        2 
  20   chr20_7736472   Sample    T    C        0      0        2 
  20   chr20_7736951     AAsi    T    C        0      0        2 
  20   chr20_7736951     AKia    T    C        0      0        2 
  20   chr20_7736951     AOna    T    C        0      0        2 
  20   chr20_7736951     ASom    T    C        0      0        2 
  20   chr20_7736951     HCab    T    C        1      2        2 
  20   chr20_7736951     HPrz    T    C        1      2        2 
  20   chr20_7736951     ZBoe    T    C        0      0        2 
  20   chr20_7736951     ZGre    T    C        0      0        2 
  20   chr20_7736951     ZHar    T    C        0      0        2 
  20   chr20_7736951   Sample    T    C        1      2        2 
  20   chr20_7737180     AAsi    G    A        0      0        2 
  20   chr20_7737180     AKia    G    A        0      0        2 
  20   chr20_7737180     AOna    G    A        0      0        2 
  20   chr20_7737180     ASom    G    A        0      0        2 
  20   chr20_7737180     HCab    G    A        1      2        2 
  20   chr20_7737180     HPrz    G    A        1      2        2 
  20   chr20_7737180     ZBoe    G    A        0      0        2 
  20   chr20_7737180     ZGre    G    A        0      0        2 
  20   chr20_7737180     ZHar    G    A        0      0        2 
  20   chr20_7737180   Sample    G    A        1      2        2 
  20   chr20_7739995     AAsi    T    C        0      0        2 
  20   chr20_7739995     AKia    T    C        0      0        2 
  20   chr20_7739995     AOna    T    C        0      0        2 
  20   chr20_7739995     ASom    T    C        0      0        2 
  20   chr20_7739995     HCab    T    C        1      2        2 
  20   chr20_7739995     HPrz    T    C        1      2        2 
  20   chr20_7739995     ZBoe    T    C        0      0        2 
  20   chr20_7739995     ZGre    T    C        0      0        2 
  20   chr20_7739995     ZHar    T    C        1      2        2 
  20   chr20_7739995   Sample    T    C        1      2        2 
  20   chr20_7746651     AAsi    C    G        0      0        2 
  20   chr20_7746651     AKia    C    G        0      0        2 
  20   chr20_7746651     AOna    C    G        0      0        2 
  20   chr20_7746651     ASom    C    G        0      0        2 
  20   chr20_7746651     HCab    C    G        1      2        2 
  20   chr20_7746651     HPrz    C    G        1      2        2 
  20   chr20_7746651     ZBoe    C    G        0      0        2 
  20   chr20_7746651     ZGre    C    G        0      0        2 
  20   chr20_7746651     ZHar    C    G        0      0        2 
  20   chr20_7746651   Sample    C    G        1      2        2 
  20   chr20_7749633     AAsi    G    C        0      0        2 
  20   chr20_7749633     AKia    G    C        0      0        2 
  20   chr20_7749633     AOna    G    C        0      0        2 
  20   chr20_7749633     ASom    G    C        0      0        2 
  20   chr20_7749633     HCab    G    C        1      2        2 
  20   chr20_7749633     HPrz    G    C        1      2        2 
  20   chr20_7749633     ZBoe    G    C        0      0        2 
  20   chr20_7749633     ZGre    G    C        0      0        2 
  20   chr20_7749633     ZHar    G    C        0      0        2 
  20   chr20_7749633   Sample    G    C        1      2        2 
  20   chr20_7759296     AAsi    T    C        0      0        2 
  20   chr20_7759296     AKia    T    C        0      0        2 
  20   chr20_7759296     AOna    T    C        0      0        2 
  20   chr20_7759296     ASom    T    C        0      0        2 
  20   chr20_7759296     HCab    T    C        0      0        2 
  20   chr20_7759296     HPrz    T    C      0.5      1        2 
  20   chr20_7759296     ZBoe    T    C        0      0        2 
  20   chr20_7759296     ZGre    T    C        0      0        2 
  20   chr20_7759296     ZHar    T    C        0      0        2 
  20   chr20_7759296   Sample    T    C        0      0        2 
  20   chr20_7762423     AAsi    C    G        0      0        2 
  20   chr20_7762423     AKia    C    G        0      0        2 
  20   chr20_7762423     AOna    C    G        0      0        2 
  20   chr20_7762423     ASom    C    G        0      0        2 
  20   chr20_7762423     HCab    C    G        0      0        2 
  20   chr20_7762423     HPrz    C    G      0.5      1        2 
  20   chr20_7762423     ZBoe    C    G        0      0        2 
  20   chr20_7762423     ZGre    C    G        0      0        2 
  20   chr20_7762423     ZHar    C    G        0      0        2 
  20   chr20_7762423   Sample    C    G        0      0        2 
  20   chr20_7764321     AAsi    T    C      0.5      1        2 
  20   chr20_7764321     AKia    T    C        0      0        2 
  20   chr20_7764321     AOna    T    C        0      0        2 
  20   chr20_7764321     ASom    T    C        0      0        2 
  20   chr20_7764321     HCab    T    C        0      0        2 
  20   chr20_7764321     HPrz    T    C        0      0        2 
  20   chr20_7764321     ZBoe    T    C        0      0        2 
  20   chr20_7764321     ZGre    T    C        0      0        2 
  20   chr20_7764321     ZHar    T    C        0      0        2 
  20   chr20_7764321   Sample    T    C        0      0        2 
  20   chr20_7772983     AAsi    T    C        0      0        2 
  20   chr20_7772983     AKia    T    C        0      0        2 
  20   chr20_7772983     AOna    T    C        0      0        2 
  20   chr20_7772983     ASom    T    C        0      0        2 
  20   chr20_7772983     HCab    T    C        1      2        2 
  20   chr20_7772983     HPrz    T    C        1      2        2 
  20   chr20_7772983     ZBoe    T    C        0      0        2 
  20   chr20_7772983     ZGre    T    C        0      0        2 
  20   chr20_7772983     ZHar    T    C        0      0        2 
  20   chr20_7772983   Sample    T    C        1      2        2 
  20   chr20_7777686     AAsi    A    C        0      0        2 
  20   chr20_7777686     AKia    A    C        0      0        2 
  20   chr20_7777686     AOna    A    C        0      0        2 
  20   chr20_7777686     ASom    A    C        0      0        2 
  20   chr20_7777686     HCab    A    C        1      2        2 
  20   chr20_7777686     HPrz    A    C      0.5      1        2 
  20   chr20_7777686     ZBoe    A    C        0      0        2 
  20   chr20_7777686     ZGre    A    C        0      0        2 
  20   chr20_7777686     ZHar    A    C        0      0        2 
  20   chr20_7777686   Sample    A    C        1      2        2 
  20   chr20_7777844     AAsi    C    A        0      0        2 
  20   chr20_7777844     AKia    C    A        0      0        2 
  20   chr20_7777844     AOna    C    A        0      0        2 
  20   chr20_7777844     ASom    C    A        0      0        2 
  20   chr20_7777844     HCab    C    A        0      0        2 
  20   chr20_7777844     HPrz    C    A        0      0        2 
  20   chr20_7777844     ZBoe    C    A      0.5      1        2 
  20   chr20_7777844     ZGre    C    A        0      0        2 
  20   chr20_7777844     ZHar    C    A        0      0        2 
  20   chr20_7777844   Sample    C    A        0      0        2 
  20   chr20_7778042     AAsi    T    C        0      0        2 
  20   chr20_7778042     AKia    T    C        0      0        2 
  20   chr20_7778042     AOna    T    C        0      0        2 
  20   chr20_7778042     ASom    T    C        0      0        2 
  20   chr20_7778042     HCab    T    C        0      0        2 
  20   chr20_7778042     HPrz    T    C        0      0        2 
  20   chr20_7778042     ZBoe    T    C      0.5      1        2 
  20   chr20_7778042     ZGre    T    C        0      0        2 
  20   chr20_7778042     ZHar    T    C        0      0        2 
  20   chr20_7778042   Sample    T    C        0      0        2 
  20   chr20_7778377     AAsi    T    C        0      0        2 
  20   chr20_7778377     AKia    T    C        0      0        2 
  20   chr20_7778377     AOna    T    C        0      0        2 
  20   chr20_7778377     ASom    T    C        0      0        2 
  20   chr20_7778377     HCab    T    C        1      2        2 
  20   chr20_7778377     HPrz    T    C        1      2        2 
  20   chr20_7778377     ZBoe    T    C        0      0        2 
  20   chr20_7778377     ZGre    T    C        0      0        2 
  20   chr20_7778377     ZHar    T    C        0      0        2 
  20   chr20_7778377   Sample    T    C        1      2        2 
  20   chr20_7779449     AAsi    C    T        0      0        2 
  20   chr20_7779449     AKia    C    T        0      0        2 
  20   chr20_7779449     AOna    C    T        0      0        2 
  20   chr20_7779449     ASom    C    T        0      0        2 
  20   chr20_7779449     HCab    C    T        0      0        2 
  20   chr20_7779449     HPrz    C    T        0      0        2 
  20   chr20_7779449     ZBoe    C    T        0      0        2 
  20   chr20_7779449     ZGre    C    T        1      2        2 
  20   chr20_7779449     ZHar    C    T        0      0        2 
  20   chr20_7779449   Sample    C    T        0      0        2 
  20   chr20_7784779     AAsi    G    T        0      0        2 
  20   chr20_7784779     AKia    G    T        0      0        2 
  20   chr20_7784779     AOna    G    T        0      0        2 
  20   chr20_7784779     ASom    G    T        0      0        2 
  20   chr20_7784779     HCab    G    T        1      2        2 
  20   chr20_7784779     HPrz    G    T        1      2        2 
  20   chr20_7784779     ZBoe    G    T        0      0        2 
  20   chr20_7784779     ZGre    G    T        0      0        2 
  20   chr20_7784779     ZHar    G    T        0      0        2 
  20   chr20_7784779   Sample    G    T        1      2        2 
  20   chr20_7787960     AAsi    A    C        0      0        2 
  20   chr20_7787960     AKia    A    C        0      0        2 
  20   chr20_7787960     AOna    A    C        0      0        2 
  20   chr20_7787960     ASom    A    C        0      0        2 
  20   chr20_7787960     HCab    A    C        1      2        2 
  20   chr20_7787960     HPrz    A    C        0      0        2 
  20   chr20_7787960     ZBoe    A    C        0      0        2 
  20   chr20_7787960     ZGre    A    C        0      0        2 
  20   chr20_7787960     ZHar    A    C        0      0        2 
  20   chr20_7787960   Sample    A    C        0      0        2 
  20   chr20_7792220     AAsi    T    C        0      0        2 
  20   chr20_7792220     AKia    T    C        0      0        2 
  20   chr20_7792220     AOna    T    C        1      2        2 
  20   chr20_7792220     ASom    T    C        0      0        2 
  20   chr20_7792220     HCab    T    C        0      0        2 
  20   chr20_7792220     HPrz    T    C        0      0        2 
  20   chr20_7792220     ZBoe    T    C        0      0        2 
  20   chr20_7792220     ZGre    T    C        0      0        2 
  20   chr20_7792220     ZHar    T    C        0      0        2 
  20   chr20_7792220   Sample    T    C        0      0        2 
  20   chr20_7793094     AAsi    C    G        0      0        2 
  20   chr20_7793094     AKia    C    G        0      0        2 
  20   chr20_7793094     AOna    C    G        0      0        2 
  20   chr20_7793094     ASom    C    G        0      0        2 
  20   chr20_7793094     HCab    C    G        0      0        2 
  20   chr20_7793094     HPrz    C    G        0      0        2 
  20   chr20_7793094     ZBoe    C    G      0.5      1        2 
  20   chr20_7793094     ZGre    C    G        0      0        2 
  20   chr20_7793094     ZHar    C    G        0      0        2 
  20   chr20_7793094   Sample    C    G        0      0        2 
  20   chr20_7793834     AAsi    T    C        1      2        2 
  20   chr20_7793834     AKia    T    C        0      0        2 
  20   chr20_7793834     AOna    T    C        0      0        2 
  20   chr20_7793834     ASom    T    C        1      2        2 
  20   chr20_7793834     HCab    T    C        0      0        2 
  20   chr20_7793834     HPrz    T    C        0      0        2 
  20   chr20_7793834     ZBoe    T    C        0      0        2 
  20   chr20_7793834     ZGre    T    C        0      0        2 
  20   chr20_7793834     ZHar    T    C        0      0        2 
  20   chr20_7793834   Sample    T    C        0      0        2 
  20   chr20_7794383     AAsi    C    T        0      0        2 
  20   chr20_7794383     AKia    C    T        0      0        2 
  20   chr20_7794383     AOna    C    T        0      0        2 
  20   chr20_7794383     ASom    C    T        0      0        2 
  20   chr20_7794383     HCab    C    T        1      2        2 
  20   chr20_7794383     HPrz    C    T        1      2        2 
  20   chr20_7794383     ZBoe    C    T        0      0        2 
  20   chr20_7794383     ZGre    C    T        0      0        2 
  20   chr20_7794383     ZHar    C    T        0      0        2 
  20   chr20_7794383   Sample    C    T        1      2        2 
  20   chr20_7799433     AAsi    C    T        1      2        2 
  20   chr20_7799433     AKia    C    T        0      0        2 
  20   chr20_7799433     AOna    C    T        0      0        2 
  20   chr20_7799433     ASom    C    T        1      2        2 
  20   chr20_7799433     HCab    C    T        0      0        2 
  20   chr20_7799433     HPrz    C    T        0      0        2 
  20   chr20_7799433     ZBoe    C    T        0      0        2 
  20   chr20_7799433     ZGre    C    T        0      0        2 
  20   chr20_7799433     ZHar    C    T        0      0        2 
  20   chr20_7799433   Sample    C    T        0      0        2 
  20   chr20_7800666     AAsi    G    C        0      0        2 
  20   chr20_7800666     AKia    G    C        0      0        2 
  20   chr20_7800666     AOna    G    C        0      0        2 
  20   chr20_7800666     ASom    G    C        0      0        2 
  20   chr20_7800666     HCab    G    C        1      2        2 
  20   chr20_7800666     HPrz    G    C        1      2        2 
  20   chr20_7800666     ZBoe    G    C        0      0        2 
  20   chr20_7800666     ZGre    G    C        0      0        2 
  20   chr20_7800666     ZHar    G    C        0      0        2 
  20   chr20_7800666   Sample    G    C        1      2        2 
  20   chr20_7803897     AAsi    G    A        0      0        2 
  20   chr20_7803897     AKia    G    A        0      0        2 
  20   chr20_7803897     AOna    G    A        0      0        2 
  20   chr20_7803897     ASom    G    A        0      0        2 
  20   chr20_7803897     HCab    G    A        0      0        2 
  20   chr20_7803897     HPrz    G    A        0      0        2 
  20   chr20_7803897     ZBoe    G    A      0.5      1        2 
  20   chr20_7803897     ZGre    G    A        0      0        2 
  20   chr20_7803897     ZHar    G    A        0      0        2 
  20   chr20_7803897   Sample    G    A        0      0        2 
  20   chr20_7808288     AAsi    G    A        1      2        2 
  20   chr20_7808288     AKia    G    A        0      0        2 
  20   chr20_7808288     AOna    G    A        0      0        2 
  20   chr20_7808288     ASom    G    A        1      2        2 
  20   chr20_7808288     HCab    G    A        0      0        2 
  20   chr20_7808288     HPrz    G    A        0      0        2 
  20   chr20_7808288     ZBoe    G    A        0      0        2 
  20   chr20_7808288     ZGre    G    A        0      0        2 
  20   chr20_7808288     ZHar    G    A        0      0        2 
  20   chr20_7808288   Sample    G    A        0      0        2 
  20   chr20_7812228     AAsi    C    T        0      0        2 
  20   chr20_7812228     AKia    C    T        0      0        2 
  20   chr20_7812228     AOna    C    T        0      0        2 
  20   chr20_7812228     ASom    C    T        0      0        2 
  20   chr20_7812228     HCab    C    T        1      2        2 
  20   chr20_7812228     HPrz    C    T        1      2        2 
  20   chr20_7812228     ZBoe    C    T        0      0        2 
  20   chr20_7812228     ZGre    C    T        0      0        2 
  20   chr20_7812228     ZHar    C    T        0      0        2 
  20   chr20_7812228   Sample    C    T        1      2        2 
  20   chr20_7813570     AAsi    G    A        0      0        2 
  20   chr20_7813570     AKia    G    A        1      2        2 
  20   chr20_7813570     AOna    G    A        0      0        2 
  20   chr20_7813570     ASom    G    A        0      0        2 
  20   chr20_7813570     HCab    G    A        0      0        2 
  20   chr20_7813570     HPrz    G    A        0      0        2 
  20   chr20_7813570     ZBoe    G    A        0      0        2 
  20   chr20_7813570     ZGre    G    A        0      0        2 
  20   chr20_7813570     ZHar    G    A        0      0        2 
  20   chr20_7813570   Sample    G    A        0      0        2 
  20   chr20_7814547     AAsi    C    A        0      0        2 
  20   chr20_7814547     AKia    C    A      0.5      1        2 
  20   chr20_7814547     AOna    C    A        0      0        2 
  20   chr20_7814547     ASom    C    A        0      0        2 
  20   chr20_7814547     HCab    C    A        0      0        2 
  20   chr20_7814547     HPrz    C    A        0      0        2 
  20   chr20_7814547     ZBoe    C    A        0      0        2 
  20   chr20_7814547     ZGre    C    A        0      0        2 
  20   chr20_7814547     ZHar    C    A        0      0        2 
  20   chr20_7814547   Sample    C    A        0      0        2 
  20   chr20_7816895     AAsi    G    C        0      0        2 
  20   chr20_7816895     AKia    G    C        0      0        2 
  20   chr20_7816895     AOna    G    C        0      0        2 
  20   chr20_7816895     ASom    G    C        0      0        2 
  20   chr20_7816895     HCab    G    C        1      2        2 
  20   chr20_7816895     HPrz    G    C        1      2        2 
  20   chr20_7816895     ZBoe    G    C        0      0        2 
  20   chr20_7816895     ZGre    G    C        0      0        2 
  20   chr20_7816895     ZHar    G    C        0      0        2 
  20   chr20_7816895   Sample    G    C        1      2        2 
  20   chr20_7821125     AAsi    A    G        0      0        2 
  20   chr20_7821125     AKia    A    G      0.5      1        2 
  20   chr20_7821125     AOna    A    G        1      2        2 
  20   chr20_7821125     ASom    A    G        0      0        2 
  20   chr20_7821125     HCab    A    G        0      0        2 
  20   chr20_7821125     HPrz    A    G        0      0        2 
  20   chr20_7821125     ZBoe    A    G        0      0        2 
  20   chr20_7821125     ZGre    A    G        0      0        2 
  20   chr20_7821125     ZHar    A    G        0      0        2 
  20   chr20_7821125   Sample    A    G        0      0        2 
  20   chr20_7825776     AAsi    C    A        0      0        2 
  20   chr20_7825776     AKia    C    A      0.5      1        2 
  20   chr20_7825776     AOna    C    A        0      0        2 
  20   chr20_7825776     ASom    C    A        0      0        2 
  20   chr20_7825776     HCab    C    A        0      0        2 
  20   chr20_7825776     HPrz    C    A        0      0        2 
  20   chr20_7825776     ZBoe    C    A        0      0        2 
  20   chr20_7825776     ZGre    C    A        0      0        2 
  20   chr20_7825776     ZHar    C    A        0      0        2 
  20   chr20_7825776   Sample    C    A        0      0        2 
  20   chr20_7826051     AAsi    C    T        0      0        2 
  20   chr20_7826051     AKia    C    T      0.5      1        2 
  20   chr20_7826051     AOna    C    T        1      2        2 
  20   chr20_7826051     ASom    C    T        0      0        2 
  20   chr20_7826051     HCab    C    T        0      0        2 
  20   chr20_7826051     HPrz    C    T        0      0        2 
  20   chr20_7826051     ZBoe    C    T        0      0        2 
  20   chr20_7826051     ZGre    C    T        0      0        2 
  20   chr20_7826051     ZHar    C    T        0      0        2 
  20   chr20_7826051   Sample    C    T        0      0        2 
  20   chr20_7838042     AAsi    C    G        0      0        2 
  20   chr20_7838042     AKia    C    G        0      0        2 
  20   chr20_7838042     AOna    C    G        0      0        2 
  20   chr20_7838042     ASom    C    G        0      0        2 
  20   chr20_7838042     HCab    C    G        0      0        2 
  20   chr20_7838042     HPrz    C    G        0      0        2 
  20   chr20_7838042     ZBoe    C    G        0      0        2 
  20   chr20_7838042     ZGre    C    G        1      2        2 
  20   chr20_7838042     ZHar    C    G        0      0        2 
  20   chr20_7838042   Sample    C    G        0      0        2 
  20   chr20_7844838     AAsi    A    G        1      2        2 
  20   chr20_7844838     AKia    A    G        0      0        2 
  20   chr20_7844838     AOna    A    G        0      0        2 
  20   chr20_7844838     ASom    A    G        1      2        2 
  20   chr20_7844838     HCab    A    G        0      0        2 
  20   chr20_7844838     HPrz    A    G        0      0        2 
  20   chr20_7844838     ZBoe    A    G        1      2        2 
  20   chr20_7844838     ZGre    A    G        0      0        2 
  20   chr20_7844838     ZHar    A    G        0      0        2 
  20   chr20_7844838   Sample    A    G        0      0        2 
  20   chr20_7865295     AAsi    T    C        0      0        2 
  20   chr20_7865295     AKia    T    C      0.5      1        2 
  20   chr20_7865295     AOna    T    C        0      0        2 
  20   chr20_7865295     ASom    T    C        0      0        2 
  20   chr20_7865295     HCab    T    C        0      0        2 
  20   chr20_7865295     HPrz    T    C        0      0        2 
  20   chr20_7865295     ZBoe    T    C        0      0        2 
  20   chr20_7865295     ZGre    T    C        0      0        2 
  20   chr20_7865295     ZHar    T    C        0      0        2 
  20   chr20_7865295   Sample    T    C        0      0        2 
  20   chr20_7880378     AAsi    G    A        0      0        2 
  20   chr20_7880378     AKia    G    A        0      0        2 
  20   chr20_7880378     AOna    G    A        0      0        2 
  20   chr20_7880378     ASom    G    A        0      0        2 
  20   chr20_7880378     HCab    G    A        1      2        2 
  20   chr20_7880378     HPrz    G    A        0      0        2 
  20   chr20_7880378     ZBoe    G    A        0      0        2 
  20   chr20_7880378     ZGre    G    A        0      0        2 
  20   chr20_7880378     ZHar    G    A        0      0        2 
  20   chr20_7880378   Sample    G    A        0      0        2 
  20   chr20_7885583     AAsi    G    A        0      0        2 
  20   chr20_7885583     AKia    G    A        0      0        2 
  20   chr20_7885583     AOna    G    A        0      0        2 
  20   chr20_7885583     ASom    G    A        0      0        2 
  20   chr20_7885583     HCab    G    A        1      2        2 
  20   chr20_7885583     HPrz    G    A        1      2        2 
  20   chr20_7885583     ZBoe    G    A        0      0        2 
  20   chr20_7885583     ZGre    G    A        0      0        2 
  20   chr20_7885583     ZHar    G    A        0      0        2 
  20   chr20_7885583   Sample    G    A        1      2        2 
  20   chr20_7893626     AAsi    G    A        0      0        2 
  20   chr20_7893626     AKia    G    A        0      0        2 
  20   chr20_7893626     AOna    G    A        0      0        2 
  20   chr20_7893626     ASom    G    A        0      0        2 
  20   chr20_7893626     HCab    G    A        1      2        2 
  20   chr20_7893626     HPrz    G    A        1      2        2 
  20   chr20_7893626     ZBoe    G    A        0      0        2 
  20   chr20_7893626     ZGre    G    A        0      0        2 
  20   chr20_7893626     ZHar    G    A        0      0        2 
  20   chr20_7893626   Sample    G    A        1      2        2 
  20   chr20_7900576     AAsi    A    G        1      2        2 
  20   chr20_7900576     AKia    A    G        0      0        2 
  20   chr20_7900576     AOna    A    G        0      0        2 
  20   chr20_7900576     ASom    A    G        1      2        2 
  20   chr20_7900576     HCab    A    G        1      2        2 
  20   chr20_7900576     HPrz    A    G        1      2        2 
  20   chr20_7900576     ZBoe    A    G        0      0        2 
  20   chr20_7900576     ZGre    A    G        0      0        2 
  20   chr20_7900576     ZHar    A    G        0      0        2 
  20   chr20_7900576   Sample    A    G        1      2        2 
  20   chr20_7904454     AAsi    G    A        0      0        2 
  20   chr20_7904454     AKia    G    A        0      0        2 
  20   chr20_7904454     AOna    G    A        0      0        2 
  20   chr20_7904454     ASom    G    A        0      0        2 
  20   chr20_7904454     HCab    G    A        1      2        2 
  20   chr20_7904454     HPrz    G    A        1      2        2 
  20   chr20_7904454     ZBoe    G    A        0      0        2 
  20   chr20_7904454     ZGre    G    A        0      0        2 
  20   chr20_7904454     ZHar    G    A        0      0        2 
  20   chr20_7904454   Sample    G    A        1      2        2 
  20   chr20_7905157     AAsi    A    G        0      0        2 
  20   chr20_7905157     AKia    A    G        0      0        2 
  20   chr20_7905157     AOna    A    G        0      0        2 
  20   chr20_7905157     ASom    A    G        0      0        2 
  20   chr20_7905157     HCab    A    G        0      0        2 
  20   chr20_7905157     HPrz    A    G        0      0        2 
  20   chr20_7905157     ZBoe    A    G        0      0        2 
  20   chr20_7905157     ZGre    A    G        0      0        2 
  20   chr20_7905157     ZHar    A    G        1      2        2 
  20   chr20_7905157   Sample    A    G        0      0        2 
  20   chr20_7908667     AAsi    T    C        0      0        2 
  20   chr20_7908667     AKia    T    C        0      0        2 
  20   chr20_7908667     AOna    T    C        0      0        2 
  20   chr20_7908667     ASom    T    C      0.5      1        2 
  20   chr20_7908667     HCab    T    C        0      0        2 
  20   chr20_7908667     HPrz    T    C        0      0        2 
  20   chr20_7908667     ZBoe    T    C        0      0        2 
  20   chr20_7908667     ZGre    T    C        0      0        2 
  20   chr20_7908667     ZHar    T    C        0      0        2 
  20   chr20_7908667   Sample    T    C        0      0        2 
  20   chr20_7909517     AAsi    A    G        0      0        2 
  20   chr20_7909517     AKia    A    G        0      0        2 
  20   chr20_7909517     AOna    A    G        0      0        2 
  20   chr20_7909517     ASom    A    G        0      0        2 
  20   chr20_7909517     HCab    A    G        1      2        2 
  20   chr20_7909517     HPrz    A    G        1      2        2 
  20   chr20_7909517     ZBoe    A    G        0      0        2 
  20   chr20_7909517     ZGre    A    G        0      0        2 
  20   chr20_7909517     ZHar    A    G        0      0        2 
  20   chr20_7909517   Sample    A    G        1      2        2 
  20   chr20_7912726     AAsi    T    C        0      0        2 
  20   chr20_7912726     AKia    T    C        0      0        2 
  20   chr20_7912726     AOna    T    C        0      0        2 
  20   chr20_7912726     ASom    T    C        0      0        2 
  20   chr20_7912726     HCab    T    C        1      2        2 
  20   chr20_7912726     HPrz    T    C        1      2        2 
  20   chr20_7912726     ZBoe    T    C        0      0        2 
  20   chr20_7912726     ZGre    T    C        0      0        2 
  20   chr20_7912726     ZHar    T    C        0      0        2 
  20   chr20_7912726   Sample    T    C        1      2        2 
  20   chr20_7933400     AAsi    A    G        0      0        2 
  20   chr20_7933400     AKia    A    G        0      0        2 
  20   chr20_7933400     AOna    A    G        0      0        2 
  20   chr20_7933400     ASom    A    G        0      0        2 
  20   chr20_7933400     HCab    A    G        0      0        2 
  20   chr20_7933400     HPrz    A    G        0      0        2 
  20   chr20_7933400     ZBoe    A    G        0      0        2 
  20   chr20_7933400     ZGre    A    G        1      2        2 
  20   chr20_7933400     ZHar    A    G        0      0        2 
  20   chr20_7933400   Sample    A    G        0      0        2 
  20   chr20_7942409     AAsi    G    A        0      0        2 
  20   chr20_7942409     AKia    G    A        0      0        2 
  20   chr20_7942409     AOna    G    A        0      0        2 
  20   chr20_7942409     ASom    G    A        0      0        2 
  20   chr20_7942409     HCab    G    A        0      0        2 
  20   chr20_7942409     HPrz    G    A        0      0        2 
  20   chr20_7942409     ZBoe    G    A        1      2        2 
  20   chr20_7942409     ZGre    G    A        1      2        2 
  20   chr20_7942409     ZHar    G    A        1      2        2 
  20   chr20_7942409   Sample    G    A        0      0        2 
  20   chr20_7948119     AAsi    G    A        0      0        2 
  20   chr20_7948119     AKia    G    A        0      0        2 
  20   chr20_7948119     AOna    G    A        0      0        2 
  20   chr20_7948119     ASom    G    A        0      0        2 
  20   chr20_7948119     HCab    G    A        1      2        2 
  20   chr20_7948119     HPrz    G    A        1      2        2 
  20   chr20_7948119     ZBoe    G    A        0      0        2 
  20   chr20_7948119     ZGre    G    A        0      0        2 
  20   chr20_7948119     ZHar    G    A        0      0        2 
  20   chr20_7948119   Sample    G    A        1      2        2 
  20   chr20_7951700     AAsi    G    C        0      0        2 
  20   chr20_7951700     AKia    G    C        0      0        2 
  20   chr20_7951700     AOna    G    C        0      0        2 
  20   chr20_7951700     ASom    G    C        0      0        2 
  20   chr20_7951700     HCab    G    C        0      0        2 
  20   chr20_7951700     HPrz    G    C        0      0        2 
  20   chr20_7951700     ZBoe    G    C        0      0        2 
  20   chr20_7951700     ZGre    G    C        0      0        2 
  20   chr20_7951700     ZHar    G    C      0.5      1        2 
  20   chr20_7951700   Sample    G    C        0      0        2 
  20   chr20_7958280     AAsi    G    A        0      0        2 
  20   chr20_7958280     AKia    G    A        0      0        2 
  20   chr20_7958280     AOna    G    A        0      0        2 
  20   chr20_7958280     ASom    G    A        0      0        2 
  20   chr20_7958280     HCab    G    A        1      2        2 
  20   chr20_7958280     HPrz    G    A        1      2        2 
  20   chr20_7958280     ZBoe    G    A        0      0        2 
  20   chr20_7958280     ZGre    G    A        0      0        2 
  20   chr20_7958280     ZHar    G    A        0      0        2 
  20   chr20_7958280   Sample    G    A        1      2        2 
  20   chr20_7971492     AAsi    G    A        0      0        2 
  20   chr20_7971492     AKia    G    A        0      0        2 
  20   chr20_7971492     AOna    G    A        0      0        2 
  20   chr20_7971492     ASom    G    A        0      0        2 
  20   chr20_7971492     HCab    G    A        0      0        2 
  20   chr20_7971492     HPrz    G    A        0      0        2 
  20   chr20_7971492     ZBoe    G    A        1      2        2 
  20   chr20_7971492     ZGre    G    A        0      0        2 
  20   chr20_7971492     ZHar    G    A        0      0        2 
  20   chr20_7971492   Sample    G    A        0      0        2 
  20   chr20_7973091     AAsi    T    C        0      0        2 
  20   chr20_7973091     AKia    T    C        0      0        2 
  20   chr20_7973091     AOna    T    C        0      0        2 
  20   chr20_7973091     ASom    T    C        0      0        2 
  20   chr20_7973091     HCab    T    C        0      0        2 
  20   chr20_7973091     HPrz    T    C        0      0        2 
  20   chr20_7973091     ZBoe    T    C        1      2        2 
  20   chr20_7973091     ZGre    T    C        1      2        2 
  20   chr20_7973091     ZHar    T    C        1      2        2 
  20   chr20_7973091   Sample    T    C        0      0        2 
  20   chr20_7974651     AAsi    T    G      0.5      1        2 
  20   chr20_7974651     AKia    T    G        0      0        2 
  20   chr20_7974651     AOna    T    G        0      0        2 
  20   chr20_7974651     ASom    T    G      0.5      1        2 
  20   chr20_7974651     HCab    T    G        0      0        2 
  20   chr20_7974651     HPrz    T    G        0      0        2 
  20   chr20_7974651     ZBoe    T    G        0      0        2 
  20   chr20_7974651     ZGre    T    G        0      0        2 
  20   chr20_7974651     ZHar    T    G        0      0        2 
  20   chr20_7974651   Sample    T    G        0      0        2 
  20   chr20_7976582     AAsi    G    A        0      0        2 
  20   chr20_7976582     AKia    G    A      0.5      1        2 
  20   chr20_7976582     AOna    G    A        0      0        2 
  20   chr20_7976582     ASom    G    A        0      0        2 
  20   chr20_7976582     HCab    G    A        0      0        2 
  20   chr20_7976582     HPrz    G    A        0      0        2 
  20   chr20_7976582     ZBoe    G    A        1      2        2 
  20   chr20_7976582     ZGre    G    A        1      2        2 
  20   chr20_7976582     ZHar    G    A        1      2        2 
  20   chr20_7976582   Sample    G    A        0      0        2 
  20   chr20_7977770     AAsi    T    C      0.5      1        2 
  20   chr20_7977770     AKia    T    C        0      0        2 
  20   chr20_7977770     AOna    T    C        0      0        2 
  20   chr20_7977770     ASom    T    C      0.5      1        2 
  20   chr20_7977770     HCab    T    C        0      0        2 
  20   chr20_7977770     HPrz    T    C        0      0        2 
  20   chr20_7977770     ZBoe    T    C        0      0        2 
  20   chr20_7977770     ZGre    T    C        0      0        2 
  20   chr20_7977770     ZHar    T    C        0      0        2 
  20   chr20_7977770   Sample    T    C        0      0        2 
  20   chr20_7978584     AAsi    T    C        0      0        2 
  20   chr20_7978584     AKia    T    C        0      0        2 
  20   chr20_7978584     AOna    T    C        0      0        2 
  20   chr20_7978584     ASom    T    C        0      0        2 
  20   chr20_7978584     HCab    T    C        0      0        2 
  20   chr20_7978584     HPrz    T    C        0      0        2 
  20   chr20_7978584     ZBoe    T    C        0      0        2 
  20   chr20_7978584     ZGre    T    C        0      0        2 
  20   chr20_7978584     ZHar    T    C        1      2        2 
  20   chr20_7978584   Sample    T    C        0      0        2 
  20   chr20_7979886     AAsi    A    G        0      0        2 
  20   chr20_7979886     AKia    A    G        0      0        2 
  20   chr20_7979886     AOna    A    G        0      0        2 
  20   chr20_7979886     ASom    A    G        0      0        2 
  20   chr20_7979886     HCab    A    G        0      0        2 
  20   chr20_7979886     HPrz    A    G      0.5      1        2 
  20   chr20_7979886     ZBoe    A    G        0      0        2 
  20   chr20_7979886     ZGre    A    G        0      0        2 
  20   chr20_7979886     ZHar    A    G        0      0        2 
  20   chr20_7979886   Sample    A    G        0      0        2 
  20   chr20_7992681     AAsi    C    G        0      0        2 
  20   chr20_7992681     AKia    C    G        0      0        2 
  20   chr20_7992681     AOna    C    G        0      0        2 
  20   chr20_7992681     ASom    C    G        0      0        2 
  20   chr20_7992681     HCab    C    G        0      0        2 
  20   chr20_7992681     HPrz    C    G        1      2        2 
  20   chr20_7992681     ZBoe    C    G        0      0        2 
  20   chr20_7992681     ZGre    C    G        0      0        2 
  20   chr20_7992681     ZHar    C    G        0      0        2 
  20   chr20_7992681   Sample    C    G        0      0        2 
  20   chr20_7993573     AAsi    G    C        0      0        2 
  20   chr20_7993573     AKia    G    C        0      0        2 
  20   chr20_7993573     AOna    G    C        0      0        2 
  20   chr20_7993573     ASom    G    C        0      0        2 
  20   chr20_7993573     HCab    G    C        0      0        2 
  20   chr20_7993573     HPrz    G    C        0      0        2 
  20   chr20_7993573     ZBoe    G    C        0      0        2 
  20   chr20_7993573     ZGre    G    C        0      0        2 
  20   chr20_7993573     ZHar    G    C      0.5      1        2 
  20   chr20_7993573   Sample    G    C        0      0        2 
  20   chr20_7995591     AAsi    C    T        0      0        2 
  20   chr20_7995591     AKia    C    T        0      0        2 
  20   chr20_7995591     AOna    C    T        0      0        2 
  20   chr20_7995591     ASom    C    T        0      0        2 
  20   chr20_7995591     HCab    C    T        0      0        2 
  20   chr20_7995591     HPrz    C    T        0      0        2 
  20   chr20_7995591     ZBoe    C    T        0      0        2 
  20   chr20_7995591     ZGre    C    T        0      0        2 
  20   chr20_7995591     ZHar    C    T      0.5      1        2 
  20   chr20_7995591   Sample    C    T        0      0        2 
  20   chr20_7999718     AAsi    G    C        0      0        2 
  20   chr20_7999718     AKia    G    C        1      2        2 
  20   chr20_7999718     AOna    G    C        1      2        2 
  20   chr20_7999718     ASom    G    C        0      0        2 
  20   chr20_7999718     HCab    G    C        0      0        2 
  20   chr20_7999718     HPrz    G    C        0      0        2 
  20   chr20_7999718     ZBoe    G    C        0      0        2 
  20   chr20_7999718     ZGre    G    C        0      0        2 
  20   chr20_7999718     ZHar    G    C        0      0        2 
  20   chr20_7999718   Sample    G    C        0      0        2 
  20   chr20_8000070     AAsi    C    T        0      0        2 
  20   chr20_8000070     AKia    C    T        1      2        2 
  20   chr20_8000070     AOna    C    T        1      2        2 
  20   chr20_8000070     ASom    C    T        0      0        2 
  20   chr20_8000070     HCab    C    T        0      0        2 
  20   chr20_8000070     HPrz    C    T        0      0        2 
  20   chr20_8000070     ZBoe    C    T        0      0        2 
  20   chr20_8000070     ZGre    C    T        0      0        2 
  20   chr20_8000070     ZHar    C    T        0      0        2 
  20   chr20_8000070   Sample    C    T        0      0        2 
  20   chr20_8009405     AAsi    C    T        0      0        2 
  20   chr20_8009405     AKia    C    T        0      0        2 
  20   chr20_8009405     AOna    C    T        0      0        2 
  20   chr20_8009405     ASom    C    T        0      0        2 
  20   chr20_8009405     HCab    C    T        0      0        2 
  20   chr20_8009405     HPrz    C    T        0      0        2 
  20   chr20_8009405     ZBoe    C    T        0      0        2 
  20   chr20_8009405     ZGre    C    T        0      0        2 
  20   chr20_8009405     ZHar    C    T        1      2        2 
  20   chr20_8009405   Sample    C    T        0      0        2 
  20   chr20_8015333     AAsi    A    T        0      0        2 
  20   chr20_8015333     AKia    A    T        1      2        2 
  20   chr20_8015333     AOna    A    T        1      2        2 
  20   chr20_8015333     ASom    A    T        0      0        2 
  20   chr20_8015333     HCab    A    T        0      0        2 
  20   chr20_8015333     HPrz    A    T        0      0        2 
  20   chr20_8015333     ZBoe    A    T        0      0        2 
  20   chr20_8015333     ZGre    A    T        0      0        2 
  20   chr20_8015333     ZHar    A    T        0      0        2 
  20   chr20_8015333   Sample    A    T        0      0        2 
  20   chr20_8024892     AAsi    G    A        0      0        2 
  20   chr20_8024892     AKia    G    A        0      0        2 
  20   chr20_8024892     AOna    G    A        0      0        2 
  20   chr20_8024892     ASom    G    A        0      0        2 
  20   chr20_8024892     HCab    G    A        0      0        2 
  20   chr20_8024892     HPrz    G    A        1      2        2 
  20   chr20_8024892     ZBoe    G    A        0      0        2 
  20   chr20_8024892     ZGre    G    A        0      0        2 
  20   chr20_8024892     ZHar    G    A        0      0        2 
  20   chr20_8024892   Sample    G    A        1      2        2 
  20   chr20_8025758     AAsi    G    A        0      0        2 
  20   chr20_8025758     AKia    G    A        0      0        2 
  20   chr20_8025758     AOna    G    A        0      0        2 
  20   chr20_8025758     ASom    G    A        0      0        2 
  20   chr20_8025758     HCab    G    A        0      0        2 
  20   chr20_8025758     HPrz    G    A        0      0        2 
  20   chr20_8025758     ZBoe    G    A        1      2        2 
  20   chr20_8025758     ZGre    G    A        0      0        2 
  20   chr20_8025758     ZHar    G    A        0      0        2 
  20   chr20_8025758   Sample    G    A        0      0        2 
  20   chr20_8032437     AAsi    T    C        0      0        2 
  20   chr20_8032437     AKia    T    C        0      0        2 
  20   chr20_8032437     AOna    T    C        0      0        2 
  20   chr20_8032437     ASom    T    C        0      0        2 
  20   chr20_8032437     HCab    T    C        1      2        2 
  20   chr20_8032437     HPrz    T    C        1      2        2 
  20   chr20_8032437     ZBoe    T    C        0      0        2 
  20   chr20_8032437     ZGre    T    C        0      0        2 
  20   chr20_8032437     ZHar    T    C        0      0        2 
  20   chr20_8032437   Sample    T    C        1      2        2 
  20   chr20_8033365     AAsi    T    A        0      0        2 
  20   chr20_8033365     AKia    T    A        0      0        2 
  20   chr20_8033365     AOna    T    A        0      0        2 
  20   chr20_8033365     ASom    T    A        0      0        2 
  20   chr20_8033365     HCab    T    A        1      2        2 
  20   chr20_8033365     HPrz    T    A        1      2        2 
  20   chr20_8033365     ZBoe    T    A        0      0        2 
  20   chr20_8033365     ZGre    T    A        0      0        2 
  20   chr20_8033365     ZHar    T    A        0      0        2 
  20   chr20_8033365   Sample    T    A        1      2        2 
  20   chr20_8035739     AAsi    T    C        0      0        2 
  20   chr20_8035739     AKia    T    C        0      0        2 
  20   chr20_8035739     AOna    T    C        0      0        2 
  20   chr20_8035739     ASom    T    C        0      0        2 
  20   chr20_8035739     HCab    T    C        0      0        2 
  20   chr20_8035739     HPrz    T    C        0      0        2 
  20   chr20_8035739     ZBoe    T    C        0      0        2 
  20   chr20_8035739     ZGre    T    C      0.5      1        2 
  20   chr20_8035739     ZHar    T    C        0      0        2 
  20   chr20_8035739   Sample    T    C        0      0        2 
  20   chr20_8040042     AAsi    G    C        0      0        2 
  20   chr20_8040042     AKia    G    C        0      0        2 
  20   chr20_8040042     AOna    G    C        0      0        2 
  20   chr20_8040042     ASom    G    C        0      0        2 
  20   chr20_8040042     HCab    G    C        0      0        2 
  20   chr20_8040042     HPrz    G    C        0      0        2 
  20   chr20_8040042     ZBoe    G    C        0      0        2 
  20   chr20_8040042     ZGre    G    C      0.5      1        2 
  20   chr20_8040042     ZHar    G    C        0      0        2 
  20   chr20_8040042   Sample    G    C        0      0        2 
  20   chr20_8050298     AAsi    T    C        0      0        2 
  20   chr20_8050298     AKia    T    C        0      0        2 
  20   chr20_8050298     AOna    T    C        0      0        2 
  20   chr20_8050298     ASom    T    C        0      0        2 
  20   chr20_8050298     HCab    T    C        0      0        2 
  20   chr20_8050298     HPrz    T    C        0      0        2 
  20   chr20_8050298     ZBoe    T    C        0      0        2 
  20   chr20_8050298     ZGre    T    C        0      0        2 
  20   chr20_8050298     ZHar    T    C        1      2        2 
  20   chr20_8050298   Sample    T    C        0      0        2 
  20   chr20_8051156     AAsi    A    G        0      0        2 
  20   chr20_8051156     AKia    A    G        0      0        2 
  20   chr20_8051156     AOna    A    G      0.5      1        2 
  20   chr20_8051156     ASom    A    G        0      0        2 
  20   chr20_8051156     HCab    A    G        0      0        2 
  20   chr20_8051156     HPrz    A    G        0      0        2 
  20   chr20_8051156     ZBoe    A    G        0      0        2 
  20   chr20_8051156     ZGre    A    G        0      0        2 
  20   chr20_8051156     ZHar    A    G        0      0        2 
  20   chr20_8051156   Sample    A    G        0      0        2 
  20   chr20_8061281     AAsi    C    G        0      0        2 
  20   chr20_8061281     AKia    C    G        0      0        2 
  20   chr20_8061281     AOna    C    G      0.5      1        2 
  20   chr20_8061281     ASom    C    G        0      0        2 
  20   chr20_8061281     HCab    C    G        0      0        2 
  20   chr20_8061281     HPrz    C    G        0      0        2 
  20   chr20_8061281     ZBoe    C    G        0      0        2 
  20   chr20_8061281     ZGre    C    G        0      0        2 
  20   chr20_8061281     ZHar    C    G        0      0        2 
  20   chr20_8061281   Sample    C    G        0      0        2 
  20   chr20_8062410     AAsi    T    C        0      0        2 
  20   chr20_8062410     AKia    T    C        1      2        2 
  20   chr20_8062410     AOna    T    C        0      0        2 
  20   chr20_8062410     ASom    T    C        0      0        2 
  20   chr20_8062410     HCab    T    C        0      0        2 
  20   chr20_8062410     HPrz    T    C        0      0        2 
  20   chr20_8062410     ZBoe    T    C        0      0        2 
  20   chr20_8062410     ZGre    T    C        0      0        2 
  20   chr20_8062410     ZHar    T    C        0      0        2 
  20   chr20_8062410   Sample    T    C        0      0        2 
  20   chr20_8063948     AAsi    G    A        0      0        2 
  20   chr20_8063948     AKia    G    A        0      0        2 
  20   chr20_8063948     AOna    G    A        0      0        2 
  20   chr20_8063948     ASom    G    A        0      0        2 
  20   chr20_8063948     HCab    G    A        0      0        2 
  20   chr20_8063948     HPrz    G    A        0      0        2 
  20   chr20_8063948     ZBoe    G    A        0      0        2 
  20   chr20_8063948     ZGre    G    A        1      2        2 
  20   chr20_8063948     ZHar    G    A        0      0        2 
  20   chr20_8063948   Sample    G    A        0      0        2 
  20   chr20_8067751     AAsi    T    C        0      0        2 
  20   chr20_8067751     AKia    T    C        1      2        2 
  20   chr20_8067751     AOna    T    C        0      0        2 
  20   chr20_8067751     ASom    T    C        0      0        2 
  20   chr20_8067751     HCab    T    C        0      0        2 
  20   chr20_8067751     HPrz    T    C        0      0        2 
  20   chr20_8067751     ZBoe    T    C        0      0        2 
  20   chr20_8067751     ZGre    T    C        0      0        2 
  20   chr20_8067751     ZHar    T    C        0      0        2 
  20   chr20_8067751   Sample    T    C        0      0        2 
  20   chr20_8068565     AAsi    C    G        0      0        2 
  20   chr20_8068565     AKia    C    G        0      0        2 
  20   chr20_8068565     AOna    C    G        0      0        2 
  20   chr20_8068565     ASom    C    G        0      0        2 
  20   chr20_8068565     HCab    C    G        0      0        2 
  20   chr20_8068565     HPrz    C    G        0      0        2 
  20   chr20_8068565     ZBoe    C    G        0      0        2 
  20   chr20_8068565     ZGre    C    G      0.5      1        2 
  20   chr20_8068565     ZHar    C    G        0      0        2 
  20   chr20_8068565   Sample    C    G        0      0        2 
  20   chr20_8069398     AAsi    C    T        0      0        2 
  20   chr20_8069398     AKia    C    T        0      0        2 
  20   chr20_8069398     AOna    C    T        0      0        2 
  20   chr20_8069398     ASom    C    T        0      0        2 
  20   chr20_8069398     HCab    C    T        1      2        2 
  20   chr20_8069398     HPrz    C    T        1      2        2 
  20   chr20_8069398     ZBoe    C    T        0      0        2 
  20   chr20_8069398     ZGre    C    T        0      0        2 
  20   chr20_8069398     ZHar    C    T        0      0        2 
  20   chr20_8069398   Sample    C    T        1      2        2 
  20   chr20_8069528     AAsi    C    A        0      0        2 
  20   chr20_8069528     AKia    C    A        0      0        2 
  20   chr20_8069528     AOna    C    A        0      0        2 
  20   chr20_8069528     ASom    C    A        0      0        2 
  20   chr20_8069528     HCab    C    A        1      2        2 
  20   chr20_8069528     HPrz    C    A        1      2        2 
  20   chr20_8069528     ZBoe    C    A        0      0        2 
  20   chr20_8069528     ZGre    C    A        0      0        2 
  20   chr20_8069528     ZHar    C    A        0      0        2 
  20   chr20_8069528   Sample    C    A        1      2        2 
  20   chr20_8069818     AAsi    C    G        0      0        2 
  20   chr20_8069818     AKia    C    G        0      0        2 
  20   chr20_8069818     AOna    C    G        0      0        2 
  20   chr20_8069818     ASom    C    G        0      0        2 
  20   chr20_8069818     HCab    C    G        1      2        2 
  20   chr20_8069818     HPrz    C    G        1      2        2 
  20   chr20_8069818     ZBoe    C    G        0      0        2 
  20   chr20_8069818     ZGre    C    G        0      0        2 
  20   chr20_8069818     ZHar    C    G        0      0        2 
  20   chr20_8069818   Sample    C    G        1      2        2 
  20   chr20_8071010     AAsi    C    T        1      2        2 
  20   chr20_8071010     AKia    C    T        0      0        2 
  20   chr20_8071010     AOna    C    T        0      0        2 
  20   chr20_8071010     ASom    C    T      0.5      1        2 
  20   chr20_8071010     HCab    C    T        0      0        2 
  20   chr20_8071010     HPrz    C    T        0      0        2 
  20   chr20_8071010     ZBoe    C    T        0      0        2 
  20   chr20_8071010     ZGre    C    T        0      0        2 
  20   chr20_8071010     ZHar    C    T        0      0        2 
  20   chr20_8071010   Sample    C    T        0      0        2 
  20   chr20_8071772     AAsi    G    T        0      0        2 
  20   chr20_8071772     AKia    G    T        0      0        2 
  20   chr20_8071772     AOna    G    T        0      0        2 
  20   chr20_8071772     ASom    G    T        0      0        2 
  20   chr20_8071772     HCab    G    T        1      2        2 
  20   chr20_8071772     HPrz    G    T        1      2        2 
  20   chr20_8071772     ZBoe    G    T        0      0        2 
  20   chr20_8071772     ZGre    G    T        0      0        2 
  20   chr20_8071772     ZHar    G    T        0      0        2 
  20   chr20_8071772   Sample    G    T        1      2        2 
  20   chr20_8071903     AAsi    T    C        0      0        2 
  20   chr20_8071903     AKia    T    C        0      0        2 
  20   chr20_8071903     AOna    T    C        0      0        2 
  20   chr20_8071903     ASom    T    C        0      0        2 
  20   chr20_8071903     HCab    T    C        0      0        2 
  20   chr20_8071903     HPrz    T    C        0      0        2 
  20   chr20_8071903     ZBoe    T    C        0      0        2 
  20   chr20_8071903     ZGre    T    C        0      0        2 
  20   chr20_8071903     ZHar    T    C      0.5      1        2 
  20   chr20_8071903   Sample    T    C        0      0        2 
  20   chr20_8075786     AAsi    T    C        0      0        2 
  20   chr20_8075786     AKia    T    C        0      0        2 
  20   chr20_8075786     AOna    T    C      0.5      1        2 
  20   chr20_8075786     ASom    T    C        0      0        2 
  20   chr20_8075786     HCab    T    C        0      0        2 
  20   chr20_8075786     HPrz    T    C        0      0        2 
  20   chr20_8075786     ZBoe    T    C        0      0        2 
  20   chr20_8075786     ZGre    T    C        0      0        2 
  20   chr20_8075786     ZHar    T    C        0      0        2 
  20   chr20_8075786   Sample    T    C        0      0        2 
  20   chr20_8082106     AAsi    G    C        0      0        2 
  20   chr20_8082106     AKia    G    C        0      0        2 
  20   chr20_8082106     AOna    G    C      0.5      1        2 
  20   chr20_8082106     ASom    G    C        0      0        2 
  20   chr20_8082106     HCab    G    C        0      0        2 
  20   chr20_8082106     HPrz    G    C        0      0        2 
  20   chr20_8082106     ZBoe    G    C        0      0        2 
  20   chr20_8082106     ZGre    G    C        0      0        2 
  20   chr20_8082106     ZHar    G    C        0      0        2 
  20   chr20_8082106   Sample    G    C        0      0        2 
  20   chr20_8091909     AAsi    C    T        0      0        2 
  20   chr20_8091909     AKia    C    T        0      0        2 
  20   chr20_8091909     AOna    C    T      0.5      1        2 
  20   chr20_8091909     ASom    C    T        0      0        2 
  20   chr20_8091909     HCab    C    T        0      0        2 
  20   chr20_8091909     HPrz    C    T        0      0        2 
  20   chr20_8091909     ZBoe    C    T        0      0        2 
  20   chr20_8091909     ZGre    C    T        0      0        2 
  20   chr20_8091909     ZHar    C    T        0      0        2 
  20   chr20_8091909   Sample    C    T        0      0        2 
  20   chr20_8136325     AAsi    G    C        0      0        2 
  20   chr20_8136325     AKia    G    C        0      0        2 
  20   chr20_8136325     AOna    G    C        0      0        2 
  20   chr20_8136325     ASom    G    C      0.5      1        2 
  20   chr20_8136325     HCab    G    C        0      0        2 
  20   chr20_8136325     HPrz    G    C        0      0        2 
  20   chr20_8136325     ZBoe    G    C        0      0        2 
  20   chr20_8136325     ZGre    G    C        0      0        2 
  20   chr20_8136325     ZHar    G    C        0      0        2 
  20   chr20_8136325   Sample    G    C        0      0        2 
  20   chr20_8144600     AAsi    T    G        0      0        2 
  20   chr20_8144600     AKia    T    G        0      0        2 
  20   chr20_8144600     AOna    T    G        0      0        2 
  20   chr20_8144600     ASom    T    G        0      0        2 
  20   chr20_8144600     HCab    T    G        1      2        2 
  20   chr20_8144600     HPrz    T    G        1      2        2 
  20   chr20_8144600     ZBoe    T    G        0      0        2 
  20   chr20_8144600     ZGre    T    G        0      0        2 
  20   chr20_8144600     ZHar    T    G        0      0        2 
  20   chr20_8144600   Sample    T    G        1      2        2 
  20   chr20_8145292     AAsi    G    A        0      0        2 
  20   chr20_8145292     AKia    G    A        0      0        2 
  20   chr20_8145292     AOna    G    A        0      0        2 
  20   chr20_8145292     ASom    G    A        0      0        2 
  20   chr20_8145292     HCab    G    A        1      2        2 
  20   chr20_8145292     HPrz    G    A        1      2        2 
  20   chr20_8145292     ZBoe    G    A        0      0        2 
  20   chr20_8145292     ZGre    G    A        0      0        2 
  20   chr20_8145292     ZHar    G    A        0      0        2 
  20   chr20_8145292   Sample    G    A        1      2        2 
  20   chr20_8146387     AAsi    G    C        0      0        2 
  20   chr20_8146387     AKia    G    C        0      0        2 
  20   chr20_8146387     AOna    G    C        0      0        2 
  20   chr20_8146387     ASom    G    C        0      0        2 
  20   chr20_8146387     HCab    G    C        1      2        2 
  20   chr20_8146387     HPrz    G    C        1      2        2 
  20   chr20_8146387     ZBoe    G    C        0      0        2 
  20   chr20_8146387     ZGre    G    C        0      0        2 
  20   chr20_8146387     ZHar    G    C        0      0        2 
  20   chr20_8146387   Sample    G    C        1      2        2 
  20   chr20_8146917     AAsi    A    G        0      0        2 
  20   chr20_8146917     AKia    A    G        0      0        2 
  20   chr20_8146917     AOna    A    G        0      0        2 
  20   chr20_8146917     ASom    A    G        0      0        2 
  20   chr20_8146917     HCab    A    G        1      2        2 
  20   chr20_8146917     HPrz    A    G        1      2        2 
  20   chr20_8146917     ZBoe    A    G        0      0        2 
  20   chr20_8146917     ZGre    A    G        0      0        2 
  20   chr20_8146917     ZHar    A    G        0      0        2 
  20   chr20_8146917   Sample    A    G        1      2        2 
  20   chr20_8147746     AAsi    C    G        0      0        2 
  20   chr20_8147746     AKia    C    G        0      0        2 
  20   chr20_8147746     AOna    C    G        0      0        2 
  20   chr20_8147746     ASom    C    G        0      0        2 
  20   chr20_8147746     HCab    C    G        1      2        2 
  20   chr20_8147746     HPrz    C    G        1      2        2 
  20   chr20_8147746     ZBoe    C    G        0      0        2 
  20   chr20_8147746     ZGre    C    G        0      0        2 
  20   chr20_8147746     ZHar    C    G        0      0        2 
  20   chr20_8147746   Sample    C    G        1      2        2 
  20   chr20_8150859     AAsi    C    G        0      0        2 
  20   chr20_8150859     AKia    C    G        0      0        2 
  20   chr20_8150859     AOna    C    G        0      0        2 
  20   chr20_8150859     ASom    C    G        0      0        2 
  20   chr20_8150859     HCab    C    G        0      0        2 
  20   chr20_8150859     HPrz    C    G        0      0        2 
  20   chr20_8150859     ZBoe    C    G        0      0        2 
  20   chr20_8150859     ZGre    C    G        0      0        2 
  20   chr20_8150859     ZHar    C    G      0.5      1        2 
  20   chr20_8150859   Sample    C    G        0      0        2 
  20   chr20_8160324     AAsi    A    G        0      0        2 
  20   chr20_8160324     AKia    A    G        0      0        2 
  20   chr20_8160324     AOna    A    G        0      0        2 
  20   chr20_8160324     ASom    A    G        0      0        2 
  20   chr20_8160324     HCab    A    G        1      2        2 
  20   chr20_8160324     HPrz    A    G        1      2        2 
  20   chr20_8160324     ZBoe    A    G        0      0        2 
  20   chr20_8160324     ZGre    A    G        0      0        2 
  20   chr20_8160324     ZHar    A    G        0      0        2 
  20   chr20_8160324   Sample    A    G        1      2        2 
  20   chr20_8161051     AAsi    A    G        0      0        2 
  20   chr20_8161051     AKia    A    G        0      0        2 
  20   chr20_8161051     AOna    A    G        1      2        2 
  20   chr20_8161051     ASom    A    G        0      0        2 
  20   chr20_8161051     HCab    A    G        0      0        2 
  20   chr20_8161051     HPrz    A    G        0      0        2 
  20   chr20_8161051     ZBoe    A    G        1      2        2 
  20   chr20_8161051     ZGre    A    G        1      2        2 
  20   chr20_8161051     ZHar    A    G        1      2        2 
  20   chr20_8161051   Sample    A    G        0      0        2 
  20   chr20_8169597     AAsi    G    T        0      0        2 
  20   chr20_8169597     AKia    G    T        0      0        2 
  20   chr20_8169597     AOna    G    T        0      0        2 
  20   chr20_8169597     ASom    G    T        0      0        2 
  20   chr20_8169597     HCab    G    T        0      0        2 
  20   chr20_8169597     HPrz    G    T        0      0        2 
  20   chr20_8169597     ZBoe    G    T        0      0        2 
  20   chr20_8169597     ZGre    G    T      0.5      1        2 
  20   chr20_8169597     ZHar    G    T        0      0        2 
  20   chr20_8169597   Sample    G    T        0      0        2 
  20   chr20_8171185     AAsi    C    G        0      0        2 
  20   chr20_8171185     AKia    C    G        0      0        2 
  20   chr20_8171185     AOna    C    G        1      2        2 
  20   chr20_8171185     ASom    C    G        0      0        2 
  20   chr20_8171185     HCab    C    G        0      0        2 
  20   chr20_8171185     HPrz    C    G        0      0        2 
  20   chr20_8171185     ZBoe    C    G        0      0        2 
  20   chr20_8171185     ZGre    C    G        0      0        2 
  20   chr20_8171185     ZHar    C    G        0      0        2 
  20   chr20_8171185   Sample    C    G        0      0        2 
  20   chr20_8172179     AAsi    C    T        0      0        2 
  20   chr20_8172179     AKia    C    T        0      0        2 
  20   chr20_8172179     AOna    C    T        0      0        2 
  20   chr20_8172179     ASom    C    T        0      0        2 
  20   chr20_8172179     HCab    C    T        0      0        2 
  20   chr20_8172179     HPrz    C    T        0      0        2 
  20   chr20_8172179     ZBoe    C    T      0.5      1        2 
  20   chr20_8172179     ZGre    C    T        0      0        2 
  20   chr20_8172179     ZHar    C    T        0      0        2 
  20   chr20_8172179   Sample    C    T        0      0        2 
  20   chr20_8187352     AAsi    G    A        0      0        2 
  20   chr20_8187352     AKia    G    A        0      0        2 
  20   chr20_8187352     AOna    G    A        0      0        2 
  20   chr20_8187352     ASom    G    A        0      0        2 
  20   chr20_8187352     HCab    G    A        1      2        2 
  20   chr20_8187352     HPrz    G    A        1      2        2 
  20   chr20_8187352     ZBoe    G    A        0      0        2 
  20   chr20_8187352     ZGre    G    A        0      0        2 
  20   chr20_8187352     ZHar    G    A        0      0        2 
  20   chr20_8187352   Sample    G    A        1      2        2 
  20   chr20_8188759     AAsi    T    C      0.5      1        2 
  20   chr20_8188759     AKia    T    C        0      0        2 
  20   chr20_8188759     AOna    T    C        0      0        2 
  20   chr20_8188759     ASom    T    C        0      0        2 
  20   chr20_8188759     HCab    T    C        0      0        2 
  20   chr20_8188759     HPrz    T    C        0      0        2 
  20   chr20_8188759     ZBoe    T    C        0      0        2 
  20   chr20_8188759     ZGre    T    C        0      0        2 
  20   chr20_8188759     ZHar    T    C        0      0        2 
  20   chr20_8188759   Sample    T    C        0      0        2 
  20   chr20_8191868     AAsi    C    G        0      0        2 
  20   chr20_8191868     AKia    C    G        0      0        2 
  20   chr20_8191868     AOna    C    G        0      0        2 
  20   chr20_8191868     ASom    C    G        0      0        2 
  20   chr20_8191868     HCab    C    G        0      0        2 
  20   chr20_8191868     HPrz    C    G        0      0        2 
  20   chr20_8191868     ZBoe    C    G      0.5      1        2 
  20   chr20_8191868     ZGre    C    G        0      0        2 
  20   chr20_8191868     ZHar    C    G        0      0        2 
  20   chr20_8191868   Sample    C    G        0      0        2 
  20   chr20_8195784     AAsi    T    A        1      2        2 
  20   chr20_8195784     AKia    T    A        1      2        2 
  20   chr20_8195784     AOna    T    A        1      2        2 
  20   chr20_8195784     ASom    T    A        1      2        2 
  20   chr20_8195784     HCab    T    A        0      0        2 
  20   chr20_8195784     HPrz    T    A        0      0        2 
  20   chr20_8195784     ZBoe    T    A        0      0        2 
  20   chr20_8195784     ZGre    T    A        0      0        2 
  20   chr20_8195784     ZHar    T    A        0      0        2 
  20   chr20_8195784   Sample    T    A        0      0        2 
  20   chr20_8204815     AAsi    A    G        0      0        2 
  20   chr20_8204815     AKia    A    G        0      0        2 
  20   chr20_8204815     AOna    A    G      0.5      1        2 
  20   chr20_8204815     ASom    A    G        0      0        2 
  20   chr20_8204815     HCab    A    G        0      0        2 
  20   chr20_8204815     HPrz    A    G        0      0        2 
  20   chr20_8204815     ZBoe    A    G        0      0        2 
  20   chr20_8204815     ZGre    A    G        0      0        2 
  20   chr20_8204815     ZHar    A    G        0      0        2 
  20   chr20_8204815   Sample    A    G        0      0        2 
  20   chr20_8216232     AAsi    G    A        0      0        2 
  20   chr20_8216232     AKia    G    A        0      0        2 
  20   chr20_8216232     AOna    G    A        0      0        2 
  20   chr20_8216232     ASom    G    A        0      0        2 
  20   chr20_8216232     HCab    G    A        1      2        2 
  20   chr20_8216232     HPrz    G    A        1      2        2 
  20   chr20_8216232     ZBoe    G    A        0      0        2 
  20   chr20_8216232     ZGre    G    A        0      0        2 
  20   chr20_8216232     ZHar    G    A        0      0        2 
  20   chr20_8216232   Sample    G    A        1      2        2 
  20   chr20_8217956     AAsi    A    G        0      0        2 
  20   chr20_8217956     AKia    A    G        0      0        2 
  20   chr20_8217956     AOna    A    G        0      0        2 
  20   chr20_8217956     ASom    A    G        0      0        2 
  20   chr20_8217956     HCab    A    G        1      2        2 
  20   chr20_8217956     HPrz    A    G        1      2        2 
  20   chr20_8217956     ZBoe    A    G        1      2        2 
  20   chr20_8217956     ZGre    A    G        0      0        2 
  20   chr20_8217956     ZHar    A    G        0      0        2 
  20   chr20_8217956   Sample    A    G        1      2        2 
  20   chr20_8218134     AAsi    T    C        0      0        2 
  20   chr20_8218134     AKia    T    C        0      0        2 
  20   chr20_8218134     AOna    T    C        0      0        2 
  20   chr20_8218134     ASom    T    C        0      0        2 
  20   chr20_8218134     HCab    T    C        1      2        2 
  20   chr20_8218134     HPrz    T    C        1      2        2 
  20   chr20_8218134     ZBoe    T    C        0      0        2 
  20   chr20_8218134     ZGre    T    C        0      0        2 
  20   chr20_8218134     ZHar    T    C        0      0        2 
  20   chr20_8218134   Sample    T    C        1      2        2 
  20   chr20_8221915     AAsi    A    G        0      0        2 
  20   chr20_8221915     AKia    A    G        0      0        2 
  20   chr20_8221915     AOna    A    G        0      0        2 
  20   chr20_8221915     ASom    A    G        0      0        2 
  20   chr20_8221915     HCab    A    G        1      2        2 
  20   chr20_8221915     HPrz    A    G        1      2        2 
  20   chr20_8221915     ZBoe    A    G        0      0        2 
  20   chr20_8221915     ZGre    A    G        0      0        2 
  20   chr20_8221915     ZHar    A    G        0      0        2 
  20   chr20_8221915   Sample    A    G        1      2        2 
  20   chr20_8225147     AAsi    A    G        0      0        2 
  20   chr20_8225147     AKia    A    G        0      0        2 
  20   chr20_8225147     AOna    A    G        0      0        2 
  20   chr20_8225147     ASom    A    G        0      0        2 
  20   chr20_8225147     HCab    A    G        1      2        2 
  20   chr20_8225147     HPrz    A    G        1      2        2 
  20   chr20_8225147     ZBoe    A    G        0      0        2 
  20   chr20_8225147     ZGre    A    G        0      0        2 
  20   chr20_8225147     ZHar    A    G        0      0        2 
  20   chr20_8225147   Sample    A    G        1      2        2 
  20   chr20_8231419     AAsi    T    C        0      0        2 
  20   chr20_8231419     AKia    T    C        0      0        2 
  20   chr20_8231419     AOna    T    C        0      0        2 
  20   chr20_8231419     ASom    T    C        0      0        2 
  20   chr20_8231419     HCab    T    C        1      2        2 
  20   chr20_8231419     HPrz    T    C        1      2        2 
  20   chr20_8231419     ZBoe    T    C        0      0        2 
  20   chr20_8231419     ZGre    T    C        0      0        2 
  20   chr20_8231419     ZHar    T    C        0      0        2 
  20   chr20_8231419   Sample    T    C        1      2        2 
  20   chr20_8240221     AAsi    T    C        0      0        2 
  20   chr20_8240221     AKia    T    C        0      0        2 
  20   chr20_8240221     AOna    T    C        0      0        2 
  20   chr20_8240221     ASom    T    C        0      0        2 
  20   chr20_8240221     HCab    T    C        1      2        2 
  20   chr20_8240221     HPrz    T    C        1      2        2 
  20   chr20_8240221     ZBoe    T    C        0      0        2 
  20   chr20_8240221     ZGre    T    C        0      0        2 
  20   chr20_8240221     ZHar    T    C        0      0        2 
  20   chr20_8240221   Sample    T    C        1      2        2 
  20   chr20_8242698     AAsi    T    C        0      0        2 
  20   chr20_8242698     AKia    T    C        0      0        2 
  20   chr20_8242698     AOna    T    C        0      0        2 
  20   chr20_8242698     ASom    T    C        0      0        2 
  20   chr20_8242698     HCab    T    C        1      2        2 
  20   chr20_8242698     HPrz    T    C        1      2        2 
  20   chr20_8242698     ZBoe    T    C        0      0        2 
  20   chr20_8242698     ZGre    T    C        0      0        2 
  20   chr20_8242698     ZHar    T    C        0      0        2 
  20   chr20_8242698   Sample    T    C        1      2        2 
  20   chr20_8244088     AAsi    C    G        0      0        2 
  20   chr20_8244088     AKia    C    G        0      0        2 
  20   chr20_8244088     AOna    C    G        0      0        2 
  20   chr20_8244088     ASom    C    G        0      0        2 
  20   chr20_8244088     HCab    C    G        1      2        2 
  20   chr20_8244088     HPrz    C    G        1      2        2 
  20   chr20_8244088     ZBoe    C    G        0      0        2 
  20   chr20_8244088     ZGre    C    G        0      0        2 
  20   chr20_8244088     ZHar    C    G        0      0        2 
  20   chr20_8244088   Sample    C    G        1      2        2 
  20   chr20_8246422     AAsi    G    A        0      0        2 
  20   chr20_8246422     AKia    G    A        0      0        2 
  20   chr20_8246422     AOna    G    A        0      0        2 
  20   chr20_8246422     ASom    G    A        0      0        2 
  20   chr20_8246422     HCab    G    A        1      2        2 
  20   chr20_8246422     HPrz    G    A        1      2        2 
  20   chr20_8246422     ZBoe    G    A        0      0        2 
  20   chr20_8246422     ZGre    G    A        0      0        2 
  20   chr20_8246422     ZHar    G    A        0      0        2 
  20   chr20_8246422   Sample    G    A        1      2        2 
  20   chr20_8247194     AAsi    A    G        0      0        2 
  20   chr20_8247194     AKia    A    G        0      0        2 
  20   chr20_8247194     AOna    A    G        0      0        2 
  20   chr20_8247194     ASom    A    G        0      0        2 
  20   chr20_8247194     HCab    A    G        1      2        2 
  20   chr20_8247194     HPrz    A    G        1      2        2 
  20   chr20_8247194     ZBoe    A    G        0      0        2 
  20   chr20_8247194     ZGre    A    G        0      0        2 
  20   chr20_8247194     ZHar    A    G        0      0        2 
  20   chr20_8247194   Sample    A    G        1      2        2 
  20   chr20_8248265     AAsi    T    G        0      0        2 
  20   chr20_8248265     AKia    T    G        0      0        2 
  20   chr20_8248265     AOna    T    G        0      0        2 
  20   chr20_8248265     ASom    T    G        0      0        2 
  20   chr20_8248265     HCab    T    G        0      0        2 
  20   chr20_8248265     HPrz    T    G        0      0        2 
  20   chr20_8248265     ZBoe    T    G        0      0        2 
  20   chr20_8248265     ZGre    T    G        0      0        2 
  20   chr20_8248265     ZHar    T    G        1      2        2 
  20   chr20_8248265   Sample    T    G        0      0        2 
  20   chr20_8249393     AAsi    T    G        0      0        2 
  20   chr20_8249393     AKia    T    G        0      0        2 
  20   chr20_8249393     AOna    T    G        0      0        2 
  20   chr20_8249393     ASom    T    G        0      0        2 
  20   chr20_8249393     HCab    T    G        0      0        2 
  20   chr20_8249393     HPrz    T    G        0      0        2 
  20   chr20_8249393     ZBoe    T    G        0      0        2 
  20   chr20_8249393     ZGre    T    G      0.5      1        2 
  20   chr20_8249393     ZHar    T    G        0      0        2 
  20   chr20_8249393   Sample    T    G        0      0        2 
  20   chr20_8269298     AAsi    A    T        0      0        2 
  20   chr20_8269298     AKia    A    T        0      0        2 
  20   chr20_8269298     AOna    A    T        0      0        2 
  20   chr20_8269298     ASom    A    T        0      0        2 
  20   chr20_8269298     HCab    A    T        0      0        2 
  20   chr20_8269298     HPrz    A    T        0      0        2 
  20   chr20_8269298     ZBoe    A    T      0.5      1        2 
  20   chr20_8269298     ZGre    A    T        0      0        2 
  20   chr20_8269298     ZHar    A    T        0      0        2 
  20   chr20_8269298   Sample    A    T        0      0        2 
  20   chr20_8271787     AAsi    G    T        0      0        2 
  20   chr20_8271787     AKia    G    T        0      0        2 
  20   chr20_8271787     AOna    G    T        0      0        2 
  20   chr20_8271787     ASom    G    T        0      0        2 
  20   chr20_8271787     HCab    G    T        1      2        2 
  20   chr20_8271787     HPrz    G    T      0.5      1        2 
  20   chr20_8271787     ZBoe    G    T        0      0        2 
  20   chr20_8271787     ZGre    G    T        0      0        2 
  20   chr20_8271787     ZHar    G    T        0      0        2 
  20   chr20_8271787   Sample    G    T        1      2        2 
  20   chr20_8276186     AAsi    C    G        0      0        2 
  20   chr20_8276186     AKia    C    G        0      0        2 
  20   chr20_8276186     AOna    C    G        0      0        2 
  20   chr20_8276186     ASom    C    G        0      0        2 
  20   chr20_8276186     HCab    C    G        0      0        2 
  20   chr20_8276186     HPrz    C    G      0.5      1        2 
  20   chr20_8276186     ZBoe    C    G        0      0        2 
  20   chr20_8276186     ZGre    C    G        0      0        2 
  20   chr20_8276186     ZHar    C    G        0      0        2 
  20   chr20_8276186   Sample    C    G        0      0        2 
  20   chr20_8286736     AAsi    C    T        0      0        2 
  20   chr20_8286736     AKia    C    T        0      0        2 
  20   chr20_8286736     AOna    C    T        0      0        2 
  20   chr20_8286736     ASom    C    T        0      0        2 
  20   chr20_8286736     HCab    C    T        1      2        2 
  20   chr20_8286736     HPrz    C    T        1      2        2 
  20   chr20_8286736     ZBoe    C    T        0      0        2 
  20   chr20_8286736     ZGre    C    T        0      0        2 
  20   chr20_8286736     ZHar    C    T        0      0        2 
  20   chr20_8286736   Sample    C    T        1      2        2 
  20   chr20_8288183     AAsi    C    T        1      2        2 
  20   chr20_8288183     AKia    C    T        0      0        2 
  20   chr20_8288183     AOna    C    T        0      0        2 
  20   chr20_8288183     ASom    C    T        1      2        2 
  20   chr20_8288183     HCab    C    T        0      0        2 
  20   chr20_8288183     HPrz    C    T        0      0        2 
  20   chr20_8288183     ZBoe    C    T        0      0        2 
  20   chr20_8288183     ZGre    C    T        0      0        2 
  20   chr20_8288183     ZHar    C    T        0      0        2 
  20   chr20_8288183   Sample    C    T        0      0        2 
  20   chr20_8290045     AAsi    C    A        0      0        2 
  20   chr20_8290045     AKia    C    A        0      0        2 
  20   chr20_8290045     AOna    C    A        0      0        2 
  20   chr20_8290045     ASom    C    A        0      0        2 
  20   chr20_8290045     HCab    C    A        0      0        2 
  20   chr20_8290045     HPrz    C    A        0      0        2 
  20   chr20_8290045     ZBoe    C    A        1      2        2 
  20   chr20_8290045     ZGre    C    A        0      0        2 
  20   chr20_8290045     ZHar    C    A        0      0        2 
  20   chr20_8290045   Sample    C    A        0      0        2 
  20   chr20_8290295     AAsi    A    T        0      0        2 
  20   chr20_8290295     AKia    A    T        0      0        2 
  20   chr20_8290295     AOna    A    T        0      0        2 
  20   chr20_8290295     ASom    A    T        0      0        2 
  20   chr20_8290295     HCab    A    T        0      0        2 
  20   chr20_8290295     HPrz    A    T        0      0        2 
  20   chr20_8290295     ZBoe    A    T        1      2        2 
  20   chr20_8290295     ZGre    A    T        1      2        2 
  20   chr20_8290295     ZHar    A    T        1      2        2 
  20   chr20_8290295   Sample    A    T        0      0        2 
  20   chr20_8292974     AAsi    A    G        0      0        2 
  20   chr20_8292974     AKia    A    G        0      0        2 
  20   chr20_8292974     AOna    A    G        0      0        2 
  20   chr20_8292974     ASom    A    G      0.5      1        2 
  20   chr20_8292974     HCab    A    G        0      0        2 
  20   chr20_8292974     HPrz    A    G        0      0        2 
  20   chr20_8292974     ZBoe    A    G        0      0        2 
  20   chr20_8292974     ZGre    A    G        0      0        2 
  20   chr20_8292974     ZHar    A    G        0      0        2 
  20   chr20_8292974   Sample    A    G        0      0        2 
  20   chr20_8293490     AAsi    T    G        1      2        2 
  20   chr20_8293490     AKia    T    G      0.5      1        2 
  20   chr20_8293490     AOna    T    G      0.5      1        2 
  20   chr20_8293490     ASom    T    G        1      2        2 
  20   chr20_8293490     HCab    T    G        0      0        2 
  20   chr20_8293490     HPrz    T    G        0      0        2 
  20   chr20_8293490     ZBoe    T    G        0      0        2 
  20   chr20_8293490     ZGre    T    G        0      0        2 
  20   chr20_8293490     ZHar    T    G        0      0        2 
  20   chr20_8293490   Sample    T    G        0      0        2 
  20   chr20_8296089     AAsi    A    C        0      0        2 
  20   chr20_8296089     AKia    A    C      0.5      1        2 
  20   chr20_8296089     AOna    A    C        0      0        2 
  20   chr20_8296089     ASom    A    C        0      0        2 
  20   chr20_8296089     HCab    A    C        0      0        2 
  20   chr20_8296089     HPrz    A    C        0      0        2 
  20   chr20_8296089     ZBoe    A    C        0      0        2 
  20   chr20_8296089     ZGre    A    C        0      0        2 
  20   chr20_8296089     ZHar    A    C        0      0        2 
  20   chr20_8296089   Sample    A    C        0      0        2 
  20   chr20_8296552     AAsi    C    T        0      0        2 
  20   chr20_8296552     AKia    C    T        0      0        2 
  20   chr20_8296552     AOna    C    T      0.5      1        2 
  20   chr20_8296552     ASom    C    T        0      0        2 
  20   chr20_8296552     HCab    C    T        0      0        2 
  20   chr20_8296552     HPrz    C    T        0      0        2 
  20   chr20_8296552     ZBoe    C    T        0      0        2 
  20   chr20_8296552     ZGre    C    T        0      0        2 
  20   chr20_8296552     ZHar    C    T        0      0        2 
  20   chr20_8296552   Sample    C    T        0      0        2 
  20   chr20_8298196     AAsi    G    T        0      0        2 
  20   chr20_8298196     AKia    G    T        0      0        2 
  20   chr20_8298196     AOna    G    T        0      0        2 
  20   chr20_8298196     ASom    G    T      0.5      1        2 
  20   chr20_8298196     HCab    G    T        0      0        2 
  20   chr20_8298196     HPrz    G    T        0      0        2 
  20   chr20_8298196     ZBoe    G    T        0      0        2 
  20   chr20_8298196     ZGre    G    T        0      0        2 
  20   chr20_8298196     ZHar    G    T        0      0        2 
  20   chr20_8298196   Sample    G    T        0      0        2 
  20   chr20_8300863     AAsi    A    G        0      0        2 
  20   chr20_8300863     AKia    A    G        0      0        2 
  20   chr20_8300863     AOna    A    G        0      0        2 
  20   chr20_8300863     ASom    A    G        0      0        2 
  20   chr20_8300863     HCab    A    G        1      2        2 
  20   chr20_8300863     HPrz    A    G        1      2        2 
  20   chr20_8300863     ZBoe    A    G        0      0        2 
  20   chr20_8300863     ZGre    A    G        0      0        2 
  20   chr20_8300863     ZHar    A    G        0      0        2 
  20   chr20_8300863   Sample    A    G        1      2        2 
  20   chr20_8302691     AAsi    A    C        1      2        2 
  20   chr20_8302691     AKia    A    C      0.5      1        2 
  20   chr20_8302691     AOna    A    C        0      0        2 
  20   chr20_8302691     ASom    A    C        1      2        2 
  20   chr20_8302691     HCab    A    C        0      0        2 
  20   chr20_8302691     HPrz    A    C        0      0        2 
  20   chr20_8302691     ZBoe    A    C        0      0        2 
  20   chr20_8302691     ZGre    A    C        0      0        2 
  20   chr20_8302691     ZHar    A    C        0      0        2 
  20   chr20_8302691   Sample    A    C        0      0        2 
  20   chr20_8305010     AAsi    G    C        0      0        2 
  20   chr20_8305010     AKia    G    C        0      0        2 
  20   chr20_8305010     AOna    G    C        0      0        2 
  20   chr20_8305010     ASom    G    C        0      0        2 
  20   chr20_8305010     HCab    G    C        1      2        2 
  20   chr20_8305010     HPrz    G    C        1      2        2 
  20   chr20_8305010     ZBoe    G    C        0      0        2 
  20   chr20_8305010     ZGre    G    C        0      0        2 
  20   chr20_8305010     ZHar    G    C        0      0        2 
  20   chr20_8305010   Sample    G    C        1      2        2 
  20   chr20_8305467     AAsi    G    A        0      0        2 
  20   chr20_8305467     AKia    G    A        0      0        2 
  20   chr20_8305467     AOna    G    A        0      0        2 
  20   chr20_8305467     ASom    G    A        0      0        2 
  20   chr20_8305467     HCab    G    A        0      0        2 
  20   chr20_8305467     HPrz    G    A        0      0        2 
  20   chr20_8305467     ZBoe    G    A        0      0        2 
  20   chr20_8305467     ZGre    G    A      0.5      1        2 
  20   chr20_8305467     ZHar    G    A        0      0        2 
  20   chr20_8305467   Sample    G    A        0      0        2 
  20   chr20_8309140     AAsi    G    T        0      0        2 
  20   chr20_8309140     AKia    G    T      0.5      1        2 
  20   chr20_8309140     AOna    G    T        0      0        2 
  20   chr20_8309140     ASom    G    T        0      0        2 
  20   chr20_8309140     HCab    G    T        0      0        2 
  20   chr20_8309140     HPrz    G    T        0      0        2 
  20   chr20_8309140     ZBoe    G    T        0      0        2 
  20   chr20_8309140     ZGre    G    T        0      0        2 
  20   chr20_8309140     ZHar    G    T        0      0        2 
  20   chr20_8309140   Sample    G    T        0      0        2 
  20   chr20_8314346     AAsi    C    G        0      0        2 
  20   chr20_8314346     AKia    C    G      0.5      1        2 
  20   chr20_8314346     AOna    C    G        0      0        2 
  20   chr20_8314346     ASom    C    G        0      0        2 
  20   chr20_8314346     HCab    C    G        0      0        2 
  20   chr20_8314346     HPrz    C    G        0      0        2 
  20   chr20_8314346     ZBoe    C    G        0      0        2 
  20   chr20_8314346     ZGre    C    G        0      0        2 
  20   chr20_8314346     ZHar    C    G        0      0        2 
  20   chr20_8314346   Sample    C    G        0      0        2 
  20   chr20_8328155     AAsi    T    C        0      0        2 
  20   chr20_8328155     AKia    T    C        0      0        2 
  20   chr20_8328155     AOna    T    C        0      0        2 
  20   chr20_8328155     ASom    T    C        0      0        2 
  20   chr20_8328155     HCab    T    C        0      0        2 
  20   chr20_8328155     HPrz    T    C        0      0        2 
  20   chr20_8328155     ZBoe    T    C        0      0        2 
  20   chr20_8328155     ZGre    T    C        0      0        2 
  20   chr20_8328155     ZHar    T    C        1      2        2 
  20   chr20_8328155   Sample    T    C        0      0        2 
  20   chr20_8330469     AAsi    G    A        0      0        2 
  20   chr20_8330469     AKia    G    A        1      2        2 
  20   chr20_8330469     AOna    G    A        1      2        2 
  20   chr20_8330469     ASom    G    A        0      0        2 
  20   chr20_8330469     HCab    G    A        0      0        2 
  20   chr20_8330469     HPrz    G    A        0      0        2 
  20   chr20_8330469     ZBoe    G    A        0      0        2 
  20   chr20_8330469     ZGre    G    A        0      0        2 
  20   chr20_8330469     ZHar    G    A        0      0        2 
  20   chr20_8330469   Sample    G    A        0      0        2 
  20   chr20_8340151     AAsi    T    C        0      0        2 
  20   chr20_8340151     AKia    T    C        0      0        2 
  20   chr20_8340151     AOna    T    C        0      0        2 
  20   chr20_8340151     ASom    T    C        0      0        2 
  20   chr20_8340151     HCab    T    C        1      2        2 
  20   chr20_8340151     HPrz    T    C        1      2        2 
  20   chr20_8340151     ZBoe    T    C        0      0        2 
  20   chr20_8340151     ZGre    T    C        0      0        2 
  20   chr20_8340151     ZHar    T    C        0      0        2 
  20   chr20_8340151   Sample    T    C        1      2        2 
  20   chr20_8367492     AAsi    C    T        0      0        2 
  20   chr20_8367492     AKia    C    T        0      0        2 
  20   chr20_8367492     AOna    C    T        0      0        2 
  20   chr20_8367492     ASom    C    T        0      0        2 
  20   chr20_8367492     HCab    C    T        1      2        2 
  20   chr20_8367492     HPrz    C    T        1      2        2 
  20   chr20_8367492     ZBoe    C    T        0      0        2 
  20   chr20_8367492     ZGre    C    T        0      0        2 
  20   chr20_8367492     ZHar    C    T        0      0        2 
  20   chr20_8367492   Sample    C    T        1      2        2 
  20   chr20_8368649     AAsi    C    T        0      0        2 
  20   chr20_8368649     AKia    C    T        0      0        2 
  20   chr20_8368649     AOna    C    T        0      0        2 
  20   chr20_8368649     ASom    C    T        0      0        2 
  20   chr20_8368649     HCab    C    T        0      0        2 
  20   chr20_8368649     HPrz    C    T      0.5      1        2 
  20   chr20_8368649     ZBoe    C    T        0      0        2 
  20   chr20_8368649     ZGre    C    T        0      0        2 
  20   chr20_8368649     ZHar    C    T        0      0        2 
  20   chr20_8368649   Sample    C    T        0      0        2 
  20   chr20_8368758     AAsi    A    G        0      0        2 
  20   chr20_8368758     AKia    A    G        0      0        2 
  20   chr20_8368758     AOna    A    G        0      0        2 
  20   chr20_8368758     ASom    A    G        0      0        2 
  20   chr20_8368758     HCab    A    G      0.5      1        2 
  20   chr20_8368758     HPrz    A    G        1      2        2 
  20   chr20_8368758     ZBoe    A    G        0      0        2 
  20   chr20_8368758     ZGre    A    G        0      0        2 
  20   chr20_8368758     ZHar    A    G        0      0        2 
  20   chr20_8368758   Sample    A    G        1      2        2 
  20   chr20_8381244     AAsi    T    C        0      0        2 
  20   chr20_8381244     AKia    T    C        0      0        2 
  20   chr20_8381244     AOna    T    C        0      0        2 
  20   chr20_8381244     ASom    T    C        0      0        2 
  20   chr20_8381244     HCab    T    C      0.5      1        2 
  20   chr20_8381244     HPrz    T    C        0      0        2 
  20   chr20_8381244     ZBoe    T    C        0      0        2 
  20   chr20_8381244     ZGre    T    C        0      0        2 
  20   chr20_8381244     ZHar    T    C        0      0        2 
  20   chr20_8381244   Sample    T    C        0      0        2 
  20   chr20_8381523     AAsi    A    G        0      0        2 
  20   chr20_8381523     AKia    A    G        0      0        2 
  20   chr20_8381523     AOna    A    G        0      0        2 
  20   chr20_8381523     ASom    A    G        0      0        2 
  20   chr20_8381523     HCab    A    G      0.5      1        2 
  20   chr20_8381523     HPrz    A    G        0      0        2 
  20   chr20_8381523     ZBoe    A    G        0      0        2 
  20   chr20_8381523     ZGre    A    G        0      0        2 
  20   chr20_8381523     ZHar    A    G        0      0        2 
  20   chr20_8381523   Sample    A    G        0      0        2 
  20   chr20_8392953     AAsi    T    G        1      2        2 
  20   chr20_8392953     AKia    T    G        0      0        2 
  20   chr20_8392953     AOna    T    G        1      2        2 
  20   chr20_8392953     ASom    T    G        1      2        2 
  20   chr20_8392953     HCab    T    G        0      0        2 
  20   chr20_8392953     HPrz    T    G        0      0        2 
  20   chr20_8392953     ZBoe    T    G        0      0        2 
  20   chr20_8392953     ZGre    T    G        0      0        2 
  20   chr20_8392953     ZHar    T    G        0      0        2 
  20   chr20_8392953   Sample    T    G        0      0        2 
  20   chr20_8393013     AAsi    C    T        0      0        2 
  20   chr20_8393013     AKia    C    T        0      0        2 
  20   chr20_8393013     AOna    C    T        1      2        2 
  20   chr20_8393013     ASom    C    T        0      0        2 
  20   chr20_8393013     HCab    C    T        0      0        2 
  20   chr20_8393013     HPrz    C    T        0      0        2 
  20   chr20_8393013     ZBoe    C    T        0      0        2 
  20   chr20_8393013     ZGre    C    T        0      0        2 
  20   chr20_8393013     ZHar    C    T        0      0        2 
  20   chr20_8393013   Sample    C    T        0      0        2 
  20   chr20_8394416     AAsi    C    T        0      0        2 
  20   chr20_8394416     AKia    C    T        0      0        2 
  20   chr20_8394416     AOna    C    T        0      0        2 
  20   chr20_8394416     ASom    C    T        0      0        2 
  20   chr20_8394416     HCab    C    T        0      0        2 
  20   chr20_8394416     HPrz    C    T        0      0        2 
  20   chr20_8394416     ZBoe    C    T      0.5      1        2 
  20   chr20_8394416     ZGre    C    T        0      0        2 
  20   chr20_8394416     ZHar    C    T        0      0        2 
  20   chr20_8394416   Sample    C    T        0      0        2 
  20   chr20_8394680     AAsi    C    T        0      0        2 
  20   chr20_8394680     AKia    C    T        1      2        2 
  20   chr20_8394680     AOna    C    T      0.5      1        2 
  20   chr20_8394680     ASom    C    T        0      0        2 
  20   chr20_8394680     HCab    C    T        0      0        2 
  20   chr20_8394680     HPrz    C    T        0      0        2 
  20   chr20_8394680     ZBoe    C    T        0      0        2 
  20   chr20_8394680     ZGre    C    T        0      0        2 
  20   chr20_8394680     ZHar    C    T        0      0        2 
  20   chr20_8394680   Sample    C    T        0      0        2 
  20   chr20_8398374     AAsi    G    A        0      0        2 
  20   chr20_8398374     AKia    G    A        0      0        2 
  20   chr20_8398374     AOna    G    A        0      0        2 
  20   chr20_8398374     ASom    G    A        0      0        2 
  20   chr20_8398374     HCab    G    A        1      2        2 
  20   chr20_8398374     HPrz    G    A        1      2        2 
  20   chr20_8398374     ZBoe    G    A        0      0        2 
  20   chr20_8398374     ZGre    G    A        0      0        2 
  20   chr20_8398374     ZHar    G    A        0      0        2 
  20   chr20_8398374   Sample    G    A        1      2        2 
  20   chr20_8400284     AAsi    C    T        0      0        2 
  20   chr20_8400284     AKia    C    T        0      0        2 
  20   chr20_8400284     AOna    C    T        0      0        2 
  20   chr20_8400284     ASom    C    T        0      0        2 
  20   chr20_8400284     HCab    C    T        1      2        2 
  20   chr20_8400284     HPrz    C    T        1      2        2 
  20   chr20_8400284     ZBoe    C    T        0      0        2 
  20   chr20_8400284     ZGre    C    T        0      0        2 
  20   chr20_8400284     ZHar    C    T        0      0        2 
  20   chr20_8400284   Sample    C    T        1      2        2 
  20   chr20_8402396     AAsi    G    A        0      0        2 
  20   chr20_8402396     AKia    G    A        0      0        2 
  20   chr20_8402396     AOna    G    A        0      0        2 
  20   chr20_8402396     ASom    G    A        0      0        2 
  20   chr20_8402396     HCab    G    A        0      0        2 
  20   chr20_8402396     HPrz    G    A        1      2        2 
  20   chr20_8402396     ZBoe    G    A        0      0        2 
  20   chr20_8402396     ZGre    G    A        0      0        2 
  20   chr20_8402396     ZHar    G    A        0      0        2 
  20   chr20_8402396   Sample    G    A        1      2        2 
  20   chr20_8411018     AAsi    C    T        0      0        2 
  20   chr20_8411018     AKia    C    T        0      0        2 
  20   chr20_8411018     AOna    C    T        0      0        2 
  20   chr20_8411018     ASom    C    T        0      0        2 
  20   chr20_8411018     HCab    C    T        0      0        2 
  20   chr20_8411018     HPrz    C    T        1      2        2 
  20   chr20_8411018     ZBoe    C    T        0      0        2 
  20   chr20_8411018     ZGre    C    T        0      0        2 
  20   chr20_8411018     ZHar    C    T        0      0        2 
  20   chr20_8411018   Sample    C    T        1      2        2 
  20   chr20_8416044     AAsi    A    G        0      0        2 
  20   chr20_8416044     AKia    A    G        0      0        2 
  20   chr20_8416044     AOna    A    G        1      2        2 
  20   chr20_8416044     ASom    A    G        0      0        2 
  20   chr20_8416044     HCab    A    G        0      0        2 
  20   chr20_8416044     HPrz    A    G        0      0        2 
  20   chr20_8416044     ZBoe    A    G        0      0        2 
  20   chr20_8416044     ZGre    A    G        0      0        2 
  20   chr20_8416044     ZHar    A    G        0      0        2 
  20   chr20_8416044   Sample    A    G        0      0        2 
  20   chr20_8416481     AAsi    T    C        0      0        2 
  20   chr20_8416481     AKia    T    C        0      0        2 
  20   chr20_8416481     AOna    T    C        1      2        2 
  20   chr20_8416481     ASom    T    C        0      0        2 
  20   chr20_8416481     HCab    T    C        1      2        2 
  20   chr20_8416481     HPrz    T    C        0      0        2 
  20   chr20_8416481     ZBoe    T    C        0      0        2 
  20   chr20_8416481     ZGre    T    C        0      0        2 
  20   chr20_8416481     ZHar    T    C        0      0        2 
  20   chr20_8416481   Sample    T    C        0      0        2 
  20   chr20_8419789     AAsi    A    G        0      0        2 
  20   chr20_8419789     AKia    A    G        0      0        2 
  20   chr20_8419789     AOna    A    G        0      0        2 
  20   chr20_8419789     ASom    A    G        0      0        2 
  20   chr20_8419789     HCab    A    G        0      0        2 
  20   chr20_8419789     HPrz    A    G        0      0        2 
  20   chr20_8419789     ZBoe    A    G        1      2        2 
  20   chr20_8419789     ZGre    A    G        0      0        2 
  20   chr20_8419789     ZHar    A    G        0      0        2 
  20   chr20_8419789   Sample    A    G        0      0        2 
  20   chr20_8420495     AAsi    T    C        0      0        2 
  20   chr20_8420495     AKia    T    C        0      0        2 
  20   chr20_8420495     AOna    T    C        0      0        2 
  20   chr20_8420495     ASom    T    C        0      0        2 
  20   chr20_8420495     HCab    T    C        1      2        2 
  20   chr20_8420495     HPrz    T    C        1      2        2 
  20   chr20_8420495     ZBoe    T    C        0      0        2 
  20   chr20_8420495     ZGre    T    C        0      0        2 
  20   chr20_8420495     ZHar    T    C        0      0        2 
  20   chr20_8420495   Sample    T    C        1      2        2 
  20   chr20_8420749     AAsi    A    G        0      0        2 
  20   chr20_8420749     AKia    A    G        0      0        2 
  20   chr20_8420749     AOna    A    G        0      0        2 
  20   chr20_8420749     ASom    A    G        0      0        2 
  20   chr20_8420749     HCab    A    G        1      2        2 
  20   chr20_8420749     HPrz    A    G        1      2        2 
  20   chr20_8420749     ZBoe    A    G        0      0        2 
  20   chr20_8420749     ZGre    A    G        0      0        2 
  20   chr20_8420749     ZHar    A    G        0      0        2 
  20   chr20_8420749   Sample    A    G        1      2        2 
  20   chr20_8424354     AAsi    T    C        0      0        2 
  20   chr20_8424354     AKia    T    C        0      0        2 
  20   chr20_8424354     AOna    T    C      0.5      1        2 
  20   chr20_8424354     ASom    T    C        0      0        2 
  20   chr20_8424354     HCab    T    C        0      0        2 
  20   chr20_8424354     HPrz    T    C        0      0        2 
  20   chr20_8424354     ZBoe    T    C        0      0        2 
  20   chr20_8424354     ZGre    T    C        0      0        2 
  20   chr20_8424354     ZHar    T    C        0      0        2 
  20   chr20_8424354   Sample    T    C        0      0        2 
  20   chr20_8424935     AAsi    C    A        1      2        2 
  20   chr20_8424935     AKia    C    A        0      0        2 
  20   chr20_8424935     AOna    C    A        0      0        2 
  20   chr20_8424935     ASom    C    A        1      2        2 
  20   chr20_8424935     HCab    C    A        0      0        2 
  20   chr20_8424935     HPrz    C    A        0      0        2 
  20   chr20_8424935     ZBoe    C    A        0      0        2 
  20   chr20_8424935     ZGre    C    A        0      0        2 
  20   chr20_8424935     ZHar    C    A        0      0        2 
  20   chr20_8424935   Sample    C    A        0      0        2 
  20   chr20_8430760     AAsi    T    C        0      0        2 
  20   chr20_8430760     AKia    T    C      0.5      1        2 
  20   chr20_8430760     AOna    T    C        0      0        2 
  20   chr20_8430760     ASom    T    C        0      0        2 
  20   chr20_8430760     HCab    T    C        0      0        2 
  20   chr20_8430760     HPrz    T    C        0      0        2 
  20   chr20_8430760     ZBoe    T    C        0      0        2 
  20   chr20_8430760     ZGre    T    C        0      0        2 
  20   chr20_8430760     ZHar    T    C        0      0        2 
  20   chr20_8430760   Sample    T    C        0      0        2 
  20   chr20_8434946     AAsi    A    G        0      0        2 
  20   chr20_8434946     AKia    A    G        0      0        2 
  20   chr20_8434946     AOna    A    G        0      0        2 
  20   chr20_8434946     ASom    A    G        0      0        2 
  20   chr20_8434946     HCab    A    G        0      0        2 
  20   chr20_8434946     HPrz    A    G        0      0        2 
  20   chr20_8434946     ZBoe    A    G        1      2        2 
  20   chr20_8434946     ZGre    A    G        0      0        2 
  20   chr20_8434946     ZHar    A    G        0      0        2 
  20   chr20_8434946   Sample    A    G        0      0        2 
  20   chr20_8436750     AAsi    C    T        0      0        2 
  20   chr20_8436750     AKia    C    T        0      0        2 
  20   chr20_8436750     AOna    C    T        0      0        2 
  20   chr20_8436750     ASom    C    T        0      0        2 
  20   chr20_8436750     HCab    C    T        0      0        2 
  20   chr20_8436750     HPrz    C    T        0      0        2 
  20   chr20_8436750     ZBoe    C    T      0.5      1        2 
  20   chr20_8436750     ZGre    C    T        0      0        2 
  20   chr20_8436750     ZHar    C    T        0      0        2 
  20   chr20_8436750   Sample    C    T        0      0        2 
  20   chr20_8439255     AAsi    A    G        0      0        2 
  20   chr20_8439255     AKia    A    G        0      0        2 
  20   chr20_8439255     AOna    A    G        0      0        2 
  20   chr20_8439255     ASom    A    G        0      0        2 
  20   chr20_8439255     HCab    A    G        1      2        2 
  20   chr20_8439255     HPrz    A    G        1      2        2 
  20   chr20_8439255     ZBoe    A    G        0      0        2 
  20   chr20_8439255     ZGre    A    G        0      0        2 
  20   chr20_8439255     ZHar    A    G        0      0        2 
  20   chr20_8439255   Sample    A    G        1      2        2 
  20   chr20_8442066     AAsi    C    T        0      0        2 
  20   chr20_8442066     AKia    C    T        0      0        2 
  20   chr20_8442066     AOna    C    T        0      0        2 
  20   chr20_8442066     ASom    C    T        0      0        2 
  20   chr20_8442066     HCab    C    T        1      2        2 
  20   chr20_8442066     HPrz    C    T        1      2        2 
  20   chr20_8442066     ZBoe    C    T        0      0        2 
  20   chr20_8442066     ZGre    C    T        0      0        2 
  20   chr20_8442066     ZHar    C    T        0      0        2 
  20   chr20_8442066   Sample    C    T        1      2        2 
  20   chr20_8450594     AAsi    A    G        0      0        2 
  20   chr20_8450594     AKia    A    G        0      0        2 
  20   chr20_8450594     AOna    A    G        0      0        2 
  20   chr20_8450594     ASom    A    G        0      0        2 
  20   chr20_8450594     HCab    A    G        0      0        2 
  20   chr20_8450594     HPrz    A    G        0      0        2 
  20   chr20_8450594     ZBoe    A    G      0.5      1        2 
  20   chr20_8450594     ZGre    A    G        0      0        2 
  20   chr20_8450594     ZHar    A    G        0      0        2 
  20   chr20_8450594   Sample    A    G        0      0        2 
  20   chr20_8463888     AAsi    C    G        0      0        2 
  20   chr20_8463888     AKia    C    G        0      0        2 
  20   chr20_8463888     AOna    C    G        0      0        2 
  20   chr20_8463888     ASom    C    G        0      0        2 
  20   chr20_8463888     HCab    C    G        0      0        2 
  20   chr20_8463888     HPrz    C    G        0      0        2 
  20   chr20_8463888     ZBoe    C    G        1      2        2 
  20   chr20_8463888     ZGre    C    G        0      0        2 
  20   chr20_8463888     ZHar    C    G        0      0        2 
  20   chr20_8463888   Sample    C    G        0      0        2 
  20   chr20_8471826     AAsi    T    C        0      0        2 
  20   chr20_8471826     AKia    T    C        0      0        2 
  20   chr20_8471826     AOna    T    C        0      0        2 
  20   chr20_8471826     ASom    T    C        0      0        2 
  20   chr20_8471826     HCab    T    C        0      0        2 
  20   chr20_8471826     HPrz    T    C        0      0        2 
  20   chr20_8471826     ZBoe    T    C        0      0        2 
  20   chr20_8471826     ZGre    T    C        1      2        2 
  20   chr20_8471826     ZHar    T    C        0      0        2 
  20   chr20_8471826   Sample    T    C        0      0        2 
  20   chr20_8472208     AAsi    C    A        0      0        2 
  20   chr20_8472208     AKia    C    A      0.5      1        2 
  20   chr20_8472208     AOna    C    A      0.5      1        2 
  20   chr20_8472208     ASom    C    A        0      0        2 
  20   chr20_8472208     HCab    C    A        0      0        2 
  20   chr20_8472208     HPrz    C    A        0      0        2 
  20   chr20_8472208     ZBoe    C    A        0      0        2 
  20   chr20_8472208     ZGre    C    A        0      0        2 
  20   chr20_8472208     ZHar    C    A        0      0        2 
  20   chr20_8472208   Sample    C    A        0      0        2 
  20   chr20_8472338     AAsi    G    T        0      0        2 
  20   chr20_8472338     AKia    G    T        0      0        2 
  20   chr20_8472338     AOna    G    T        0      0        2 
  20   chr20_8472338     ASom    G    T        0      0        2 
  20   chr20_8472338     HCab    G    T        0      0        2 
  20   chr20_8472338     HPrz    G    T        0      0        2 
  20   chr20_8472338     ZBoe    G    T      0.5      1        2 
  20   chr20_8472338     ZGre    G    T        0      0        2 
  20   chr20_8472338     ZHar    G    T        0      0        2 
  20   chr20_8472338   Sample    G    T        0      0        2 
  20   chr20_8474649     AAsi    G    A        0      0        2 
  20   chr20_8474649     AKia    G    A        0      0        2 
  20   chr20_8474649     AOna    G    A        0      0        2 
  20   chr20_8474649     ASom    G    A        0      0        2 
  20   chr20_8474649     HCab    G    A        0      0        2 
  20   chr20_8474649     HPrz    G    A        0      0        2 
  20   chr20_8474649     ZBoe    G    A        0      0        2 
  20   chr20_8474649     ZGre    G    A        0      0        2 
  20   chr20_8474649     ZHar    G    A        1      2        2 
  20   chr20_8474649   Sample    G    A        0      0        2 
  20   chr20_8475927     AAsi    A    G        0      0        2 
  20   chr20_8475927     AKia    A    G        0      0        2 
  20   chr20_8475927     AOna    A    G        0      0        2 
  20   chr20_8475927     ASom    A    G        1      2        2 
  20   chr20_8475927     HCab    A    G        0      0        2 
  20   chr20_8475927     HPrz    A    G        0      0        2 
  20   chr20_8475927     ZBoe    A    G        0      0        2 
  20   chr20_8475927     ZGre    A    G        0      0        2 
  20   chr20_8475927     ZHar    A    G        0      0        2 
  20   chr20_8475927   Sample    A    G        0      0        2 
  20   chr20_8510434     AAsi    G    A        0      0        2 
  20   chr20_8510434     AKia    G    A        0      0        2 
  20   chr20_8510434     AOna    G    A        0      0        2 
  20   chr20_8510434     ASom    G    A        0      0        2 
  20   chr20_8510434     HCab    G    A        0      0        2 
  20   chr20_8510434     HPrz    G    A        0      0        2 
  20   chr20_8510434     ZBoe    G    A        0      0        2 
  20   chr20_8510434     ZGre    G    A        0      0        2 
  20   chr20_8510434     ZHar    G    A      0.5      1        2 
  20   chr20_8510434   Sample    G    A        0      0        2 
  20   chr20_8524305     AAsi    A    C        0      0        2 
  20   chr20_8524305     AKia    A    C        0      0        2 
  20   chr20_8524305     AOna    A    C        0      0        2 
  20   chr20_8524305     ASom    A    C        0      0        2 
  20   chr20_8524305     HCab    A    C        1      2        2 
  20   chr20_8524305     HPrz    A    C        1      2        2 
  20   chr20_8524305     ZBoe    A    C        0      0        2 
  20   chr20_8524305     ZGre    A    C        0      0        2 
  20   chr20_8524305     ZHar    A    C        0      0        2 
  20   chr20_8524305   Sample    A    C        1      2        2 
  20   chr20_8528629     AAsi    A    G      0.5      1        2 
  20   chr20_8528629     AKia    A    G        0      0        2 
  20   chr20_8528629     AOna    A    G        0      0        2 
  20   chr20_8528629     ASom    A    G        0      0        2 
  20   chr20_8528629     HCab    A    G        0      0        2 
  20   chr20_8528629     HPrz    A    G        0      0        2 
  20   chr20_8528629     ZBoe    A    G        0      0        2 
  20   chr20_8528629     ZGre    A    G        0      0        2 
  20   chr20_8528629     ZHar    A    G        0      0        2 
  20   chr20_8528629   Sample    A    G        0      0        2 
  20   chr20_8532990     AAsi    C    G        0      0        2 
  20   chr20_8532990     AKia    C    G        0      0        2 
  20   chr20_8532990     AOna    C    G        1      2        2 
  20   chr20_8532990     ASom    C    G        0      0        2 
  20   chr20_8532990     HCab    C    G        0      0        2 
  20   chr20_8532990     HPrz    C    G        0      0        2 
  20   chr20_8532990     ZBoe    C    G        0      0        2 
  20   chr20_8532990     ZGre    C    G        0      0        2 
  20   chr20_8532990     ZHar    C    G        0      0        2 
  20   chr20_8532990   Sample    C    G        0      0        2 
  20   chr20_8534145     AAsi    T    G      0.5      1        2 
  20   chr20_8534145     AKia    T    G        0      0        2 
  20   chr20_8534145     AOna    T    G        0      0        2 
  20   chr20_8534145     ASom    T    G        0      0        2 
  20   chr20_8534145     HCab    T    G        0      0        2 
  20   chr20_8534145     HPrz    T    G        0      0        2 
  20   chr20_8534145     ZBoe    T    G        0      0        2 
  20   chr20_8534145     ZGre    T    G        0      0        2 
  20   chr20_8534145     ZHar    T    G        0      0        2 
  20   chr20_8534145   Sample    T    G        0      0        2 
  20   chr20_8534327     AAsi    T    C      0.5      1        2 
  20   chr20_8534327     AKia    T    C        0      0        2 
  20   chr20_8534327     AOna    T    C        0      0        2 
  20   chr20_8534327     ASom    T    C        1      2        2 
  20   chr20_8534327     HCab    T    C        0      0        2 
  20   chr20_8534327     HPrz    T    C        0      0        2 
  20   chr20_8534327     ZBoe    T    C        0      0        2 
  20   chr20_8534327     ZGre    T    C        0      0        2 
  20   chr20_8534327     ZHar    T    C        0      0        2 
  20   chr20_8534327   Sample    T    C        0      0        2 
  20   chr20_8543104     AAsi    G    A        0      0        2 
  20   chr20_8543104     AKia    G    A        0      0        2 
  20   chr20_8543104     AOna    G    A        0      0        2 
  20   chr20_8543104     ASom    G    A        0      0        2 
  20   chr20_8543104     HCab    G    A        0      0        2 
  20   chr20_8543104     HPrz    G    A      0.5      1        2 
  20   chr20_8543104     ZBoe    G    A        0      0        2 
  20   chr20_8543104     ZGre    G    A        0      0        2 
  20   chr20_8543104     ZHar    G    A        0      0        2 
  20   chr20_8543104   Sample    G    A        1      2        2 
  20   chr20_8547382     AAsi    C    A        0      0        2 
  20   chr20_8547382     AKia    C    A        0      0        2 
  20   chr20_8547382     AOna    C    A        0      0        2 
  20   chr20_8547382     ASom    C    A        0      0        2 
  20   chr20_8547382     HCab    C    A        1      2        2 
  20   chr20_8547382     HPrz    C    A        1      2        2 
  20   chr20_8547382     ZBoe    C    A        0      0        2 
  20   chr20_8547382     ZGre    C    A        0      0        2 
  20   chr20_8547382     ZHar    C    A        0      0        2 
  20   chr20_8547382   Sample    C    A        1      2        2 
  20   chr20_8552881     AAsi    G    T        0      0        2 
  20   chr20_8552881     AKia    G    T        0      0        2 
  20   chr20_8552881     AOna    G    T        0      0        2 
  20   chr20_8552881     ASom    G    T        0      0        2 
  20   chr20_8552881     HCab    G    T        1      2        2 
  20   chr20_8552881     HPrz    G    T        1      2        2 
  20   chr20_8552881     ZBoe    G    T        0      0        2 
  20   chr20_8552881     ZGre    G    T        0      0        2 
  20   chr20_8552881     ZHar    G    T        0      0        2 
  20   chr20_8552881   Sample    G    T        1      2        2 
  20   chr20_8556338     AAsi    G    T        0      0        2 
  20   chr20_8556338     AKia    G    T        0      0        2 
  20   chr20_8556338     AOna    G    T        0      0        2 
  20   chr20_8556338     ASom    G    T        0      0        2 
  20   chr20_8556338     HCab    G    T        0      0        2 
  20   chr20_8556338     HPrz    G    T        0      0        2 
  20   chr20_8556338     ZBoe    G    T      0.5      1        2 
  20   chr20_8556338     ZGre    G    T        0      0        2 
  20   chr20_8556338     ZHar    G    T        0      0        2 
  20   chr20_8556338   Sample    G    T        0      0        2 
  20   chr20_8560352     AAsi    C    A        0      0        2 
  20   chr20_8560352     AKia    C    A        0      0        2 
  20   chr20_8560352     AOna    C    A        0      0        2 
  20   chr20_8560352     ASom    C    A        0      0        2 
  20   chr20_8560352     HCab    C    A        1      2        2 
  20   chr20_8560352     HPrz    C    A        1      2        2 
  20   chr20_8560352     ZBoe    C    A        0      0        2 
  20   chr20_8560352     ZGre    C    A        0      0        2 
  20   chr20_8560352     ZHar    C    A        0      0        2 
  20   chr20_8560352   Sample    C    A        1      2        2 
  20   chr20_8560903     AAsi    T    A        0      0        2 
  20   chr20_8560903     AKia    T    A        0      0        2 
  20   chr20_8560903     AOna    T    A        0      0        2 
  20   chr20_8560903     ASom    T    A        0      0        2 
  20   chr20_8560903     HCab    T    A        1      2        2 
  20   chr20_8560903     HPrz    T    A        1      2        2 
  20   chr20_8560903     ZBoe    T    A        0      0        2 
  20   chr20_8560903     ZGre    T    A        0      0        2 
  20   chr20_8560903     ZHar    T    A        0      0        2 
  20   chr20_8560903   Sample    T    A        1      2        2 
  20   chr20_8560950     AAsi    A    C        0      0        2 
  20   chr20_8560950     AKia    A    C      0.5      1        2 
  20   chr20_8560950     AOna    A    C        0      0        2 
  20   chr20_8560950     ASom    A    C        0      0        2 
  20   chr20_8560950     HCab    A    C        0      0        2 
  20   chr20_8560950     HPrz    A    C        0      0        2 
  20   chr20_8560950     ZBoe    A    C        0      0        2 
  20   chr20_8560950     ZGre    A    C        0      0        2 
  20   chr20_8560950     ZHar    A    C        0      0        2 
  20   chr20_8560950   Sample    A    C        0      0        2 
  20   chr20_8562133     AAsi    G    A      0.5      1        2 
  20   chr20_8562133     AKia    G    A        0      0        2 
  20   chr20_8562133     AOna    G    A        0      0        2 
  20   chr20_8562133     ASom    G    A        0      0        2 
  20   chr20_8562133     HCab    G    A        0      0        2 
  20   chr20_8562133     HPrz    G    A        0      0        2 
  20   chr20_8562133     ZBoe    G    A        0      0        2 
  20   chr20_8562133     ZGre    G    A        0      0        2 
  20   chr20_8562133     ZHar    G    A        0      0        2 
  20   chr20_8562133   Sample    G    A        0      0        2 
  20   chr20_8562277     AAsi    G    A        0      0        2 
  20   chr20_8562277     AKia    G    A        0      0        2 
  20   chr20_8562277     AOna    G    A        0      0        2 
  20   chr20_8562277     ASom    G    A        0      0        2 
  20   chr20_8562277     HCab    G    A        0      0        2 
  20   chr20_8562277     HPrz    G    A      0.5      1        2 
  20   chr20_8562277     ZBoe    G    A        0      0        2 
  20   chr20_8562277     ZGre    G    A        0      0        2 
  20   chr20_8562277     ZHar    G    A        0      0        2 
  20   chr20_8562277   Sample    G    A        0      0        2 
  20   chr20_8581601     AAsi    G    A        0      0        2 
  20   chr20_8581601     AKia    G    A        0      0        2 
  20   chr20_8581601     AOna    G    A        0      0        2 
  20   chr20_8581601     ASom    G    A        0      0        2 
  20   chr20_8581601     HCab    G    A        1      2        2 
  20   chr20_8581601     HPrz    G    A        1      2        2 
  20   chr20_8581601     ZBoe    G    A        0      0        2 
  20   chr20_8581601     ZGre    G    A        0      0        2 
  20   chr20_8581601     ZHar    G    A        0      0        2 
  20   chr20_8581601   Sample    G    A        1      2        2 
  20   chr20_8581949     AAsi    T    C        0      0        2 
  20   chr20_8581949     AKia    T    C        0      0        2 
  20   chr20_8581949     AOna    T    C        0      0        2 
  20   chr20_8581949     ASom    T    C        0      0        2 
  20   chr20_8581949     HCab    T    C        1      2        2 
  20   chr20_8581949     HPrz    T    C        1      2        2 
  20   chr20_8581949     ZBoe    T    C        0      0        2 
  20   chr20_8581949     ZGre    T    C        0      0        2 
  20   chr20_8581949     ZHar    T    C        0      0        2 
  20   chr20_8581949   Sample    T    C        1      2        2 
  20   chr20_8585056     AAsi    G    A        0      0        2 
  20   chr20_8585056     AKia    G    A        1      2        2 
  20   chr20_8585056     AOna    G    A      0.5      1        2 
  20   chr20_8585056     ASom    G    A        0      0        2 
  20   chr20_8585056     HCab    G    A        0      0        2 
  20   chr20_8585056     HPrz    G    A        0      0        2 
  20   chr20_8585056     ZBoe    G    A        0      0        2 
  20   chr20_8585056     ZGre    G    A        0      0        2 
  20   chr20_8585056     ZHar    G    A        0      0        2 
  20   chr20_8585056   Sample    G    A        0      0        2 
  20   chr20_8591453     AAsi    T    C        0      0        2 
  20   chr20_8591453     AKia    T    C        0      0        2 
  20   chr20_8591453     AOna    T    C        0      0        2 
  20   chr20_8591453     ASom    T    C        0      0        2 
  20   chr20_8591453     HCab    T    C        1      2        2 
  20   chr20_8591453     HPrz    T    C        0      0        2 
  20   chr20_8591453     ZBoe    T    C        0      0        2 
  20   chr20_8591453     ZGre    T    C        0      0        2 
  20   chr20_8591453     ZHar    T    C        0      0        2 
  20   chr20_8591453   Sample    T    C        0      0        2 
  20   chr20_8591664     AAsi    A    G        0      0        2 
  20   chr20_8591664     AKia    A    G        1      2        2 
  20   chr20_8591664     AOna    A    G        0      0        2 
  20   chr20_8591664     ASom    A    G        0      0        2 
  20   chr20_8591664     HCab    A    G        0      0        2 
  20   chr20_8591664     HPrz    A    G        0      0        2 
  20   chr20_8591664     ZBoe    A    G        0      0        2 
  20   chr20_8591664     ZGre    A    G        0      0        2 
  20   chr20_8591664     ZHar    A    G        0      0        2 
  20   chr20_8591664   Sample    A    G        0      0        2 
  20   chr20_8595007     AAsi    A    G        0      0        2 
  20   chr20_8595007     AKia    A    G        0      0        2 
  20   chr20_8595007     AOna    A    G        0      0        2 
  20   chr20_8595007     ASom    A    G        0      0        2 
  20   chr20_8595007     HCab    A    G        0      0        2 
  20   chr20_8595007     HPrz    A    G        0      0        2 
  20   chr20_8595007     ZBoe    A    G        0      0        2 
  20   chr20_8595007     ZGre    A    G        1      2        2 
  20   chr20_8595007     ZHar    A    G        0      0        2 
  20   chr20_8595007   Sample    A    G        0      0        2 
  20   chr20_8598018     AAsi    T    C        0      0        2 
  20   chr20_8598018     AKia    T    C        0      0        2 
  20   chr20_8598018     AOna    T    C        0      0        2 
  20   chr20_8598018     ASom    T    C        0      0        2 
  20   chr20_8598018     HCab    T    C        1      2        2 
  20   chr20_8598018     HPrz    T    C        1      2        2 
  20   chr20_8598018     ZBoe    T    C        0      0        2 
  20   chr20_8598018     ZGre    T    C        0      0        2 
  20   chr20_8598018     ZHar    T    C        0      0        2 
  20   chr20_8598018   Sample    T    C        1      2        2 
  20   chr20_8598535     AAsi    A    G        0      0        2 
  20   chr20_8598535     AKia    A    G        0      0        2 
  20   chr20_8598535     AOna    A    G        0      0        2 
  20   chr20_8598535     ASom    A    G        0      0        2 
  20   chr20_8598535     HCab    A    G        0      0        2 
  20   chr20_8598535     HPrz    A    G      0.5      1        2 
  20   chr20_8598535     ZBoe    A    G        0      0        2 
  20   chr20_8598535     ZGre    A    G        0      0        2 
  20   chr20_8598535     ZHar    A    G        0      0        2 
  20   chr20_8598535   Sample    A    G        1      2        2 
  20   chr20_8600010     AAsi    G    A        0      0        2 
  20   chr20_8600010     AKia    G    A        0      0        2 
  20   chr20_8600010     AOna    G    A        0      0        2 
  20   chr20_8600010     ASom    G    A      0.5      1        2 
  20   chr20_8600010     HCab    G    A        0      0        2 
  20   chr20_8600010     HPrz    G    A        0      0        2 
  20   chr20_8600010     ZBoe    G    A        0      0        2 
  20   chr20_8600010     ZGre    G    A        0      0        2 
  20   chr20_8600010     ZHar    G    A        0      0        2 
  20   chr20_8600010   Sample    G    A        0      0        2 
  20   chr20_8606054     AAsi    C    T        0      0        2 
  20   chr20_8606054     AKia    C    T        0      0        2 
  20   chr20_8606054     AOna    C    T        0      0        2 
  20   chr20_8606054     ASom    C    T        0      0        2 
  20   chr20_8606054     HCab    C    T        0      0        2 
  20   chr20_8606054     HPrz    C    T      0.5      1        2 
  20   chr20_8606054     ZBoe    C    T        0      0        2 
  20   chr20_8606054     ZGre    C    T        0      0        2 
  20   chr20_8606054     ZHar    C    T        0      0        2 
  20   chr20_8606054   Sample    C    T        0      0        2 
  20   chr20_8609841     AAsi    C    G        0      0        2 
  20   chr20_8609841     AKia    C    G        0      0        2 
  20   chr20_8609841     AOna    C    G      0.5      1        2 
  20   chr20_8609841     ASom    C    G        0      0        2 
  20   chr20_8609841     HCab    C    G        0      0        2 
  20   chr20_8609841     HPrz    C    G        0      0        2 
  20   chr20_8609841     ZBoe    C    G        0      0        2 
  20   chr20_8609841     ZGre    C    G        0      0        2 
  20   chr20_8609841     ZHar    C    G        0      0        2 
  20   chr20_8609841   Sample    C    G        0      0        2 
  20   chr20_8618406     AAsi    T    C        0      0        2 
  20   chr20_8618406     AKia    T    C        0      0        2 
  20   chr20_8618406     AOna    T    C        0      0        2 
  20   chr20_8618406     ASom    T    C        0      0        2 
  20   chr20_8618406     HCab    T    C        0      0        2 
  20   chr20_8618406     HPrz    T    C        0      0        2 
  20   chr20_8618406     ZBoe    T    C        0      0        2 
  20   chr20_8618406     ZGre    T    C        0      0        2 
  20   chr20_8618406     ZHar    T    C      0.5      1        2 
  20   chr20_8618406   Sample    T    C        0      0        2 
  20   chr20_8620573     AAsi    G    T        0      0        2 
  20   chr20_8620573     AKia    G    T        0      0        2 
  20   chr20_8620573     AOna    G    T        0      0        2 
  20   chr20_8620573     ASom    G    T        0      0        2 
  20   chr20_8620573     HCab    G    T        1      2        2 
  20   chr20_8620573     HPrz    G    T        1      2        2 
  20   chr20_8620573     ZBoe    G    T        0      0        2 
  20   chr20_8620573     ZGre    G    T        0      0        2 
  20   chr20_8620573     ZHar    G    T        0      0        2 
  20   chr20_8620573   Sample    G    T        1      2        2 
  20   chr20_8626232     AAsi    G    A        0      0        2 
  20   chr20_8626232     AKia    G    A        0      0        2 
  20   chr20_8626232     AOna    G    A        0      0        2 
  20   chr20_8626232     ASom    G    A        0      0        2 
  20   chr20_8626232     HCab    G    A        1      2        2 
  20   chr20_8626232     HPrz    G    A        1      2        2 
  20   chr20_8626232     ZBoe    G    A        0      0        2 
  20   chr20_8626232     ZGre    G    A        0      0        2 
  20   chr20_8626232     ZHar    G    A        0      0        2 
  20   chr20_8626232   Sample    G    A        1      2        2 
  20   chr20_8629282     AAsi    C    T        1      2        2 
  20   chr20_8629282     AKia    C    T        0      0        2 
  20   chr20_8629282     AOna    C    T        0      0        2 
  20   chr20_8629282     ASom    C    T        0      0        2 
  20   chr20_8629282     HCab    C    T        0      0        2 
  20   chr20_8629282     HPrz    C    T        0      0        2 
  20   chr20_8629282     ZBoe    C    T        0      0        2 
  20   chr20_8629282     ZGre    C    T        0      0        2 
  20   chr20_8629282     ZHar    C    T        0      0        2 
  20   chr20_8629282   Sample    C    T        0      0        2 
  20   chr20_8635106     AAsi    G    T        0      0        2 
  20   chr20_8635106     AKia    G    T        0      0        2 
  20   chr20_8635106     AOna    G    T        0      0        2 
  20   chr20_8635106     ASom    G    T        0      0        2 
  20   chr20_8635106     HCab    G    T        0      0        2 
  20   chr20_8635106     HPrz    G    T        0      0        2 
  20   chr20_8635106     ZBoe    G    T      0.5      1        2 
  20   chr20_8635106     ZGre    G    T        0      0        2 
  20   chr20_8635106     ZHar    G    T        0      0        2 
  20   chr20_8635106   Sample    G    T        0      0        2 
  20   chr20_8639667     AAsi    T    G        0      0        2 
  20   chr20_8639667     AKia    T    G        0      0        2 
  20   chr20_8639667     AOna    T    G        0      0        2 
  20   chr20_8639667     ASom    T    G        0      0        2 
  20   chr20_8639667     HCab    T    G        1      2        2 
  20   chr20_8639667     HPrz    T    G        1      2        2 
  20   chr20_8639667     ZBoe    T    G        0      0        2 
  20   chr20_8639667     ZGre    T    G        0      0        2 
  20   chr20_8639667     ZHar    T    G        0      0        2 
  20   chr20_8639667   Sample    T    G        1      2        2 
  20   chr20_8651772     AAsi    T    A        1      2        2 
  20   chr20_8651772     AKia    T    A        0      0        2 
  20   chr20_8651772     AOna    T    A        0      0        2 
  20   chr20_8651772     ASom    T    A        0      0        2 
  20   chr20_8651772     HCab    T    A        0      0        2 
  20   chr20_8651772     HPrz    T    A        0      0        2 
  20   chr20_8651772     ZBoe    T    A        0      0        2 
  20   chr20_8651772     ZGre    T    A        0      0        2 
  20   chr20_8651772     ZHar    T    A        0      0        2 
  20   chr20_8651772   Sample    T    A        0      0        2 
  20   chr20_8652373     AAsi    G    T        0      0        2 
  20   chr20_8652373     AKia    G    T        0      0        2 
  20   chr20_8652373     AOna    G    T        0      0        2 
  20   chr20_8652373     ASom    G    T        0      0        2 
  20   chr20_8652373     HCab    G    T        0      0        2 
  20   chr20_8652373     HPrz    G    T        0      0        2 
  20   chr20_8652373     ZBoe    G    T      0.5      1        2 
  20   chr20_8652373     ZGre    G    T        0      0        2 
  20   chr20_8652373     ZHar    G    T        0      0        2 
  20   chr20_8652373   Sample    G    T        0      0        2 
  20   chr20_8654364     AAsi    G    A        0      0        2 
  20   chr20_8654364     AKia    G    A        0      0        2 
  20   chr20_8654364     AOna    G    A        0      0        2 
  20   chr20_8654364     ASom    G    A        0      0        2 
  20   chr20_8654364     HCab    G    A        1      2        2 
  20   chr20_8654364     HPrz    G    A        1      2        2 
  20   chr20_8654364     ZBoe    G    A        0      0        2 
  20   chr20_8654364     ZGre    G    A        0      0        2 
  20   chr20_8654364     ZHar    G    A        0      0        2 
  20   chr20_8654364   Sample    G    A        1      2        2 
  20   chr20_8654660     AAsi    A    G        0      0        2 
  20   chr20_8654660     AKia    A    G        0      0        2 
  20   chr20_8654660     AOna    A    G        0      0        2 
  20   chr20_8654660     ASom    A    G        0      0        2 
  20   chr20_8654660     HCab    A    G        1      2        2 
  20   chr20_8654660     HPrz    A    G        1      2        2 
  20   chr20_8654660     ZBoe    A    G        0      0        2 
  20   chr20_8654660     ZGre    A    G        0      0        2 
  20   chr20_8654660     ZHar    A    G        0      0        2 
  20   chr20_8654660   Sample    A    G        1      2        2 
  20   chr20_8660853     AAsi    G    A        0      0        2 
  20   chr20_8660853     AKia    G    A        0      0        2 
  20   chr20_8660853     AOna    G    A        0      0        2 
  20   chr20_8660853     ASom    G    A        0      0        2 
  20   chr20_8660853     HCab    G    A        0      0        2 
  20   chr20_8660853     HPrz    G    A        0      0        2 
  20   chr20_8660853     ZBoe    G    A        1      2        2 
  20   chr20_8660853     ZGre    G    A        0      0        2 
  20   chr20_8660853     ZHar    G    A        0      0        2 
  20   chr20_8660853   Sample    G    A        0      0        2 
  20   chr20_8663675     AAsi    A    G        0      0        2 
  20   chr20_8663675     AKia    A    G        0      0        2 
  20   chr20_8663675     AOna    A    G        0      0        2 
  20   chr20_8663675     ASom    A    G        0      0        2 
  20   chr20_8663675     HCab    A    G        0      0        2 
  20   chr20_8663675     HPrz    A    G      0.5      1        2 
  20   chr20_8663675     ZBoe    A    G        0      0        2 
  20   chr20_8663675     ZGre    A    G        0      0        2 
  20   chr20_8663675     ZHar    A    G        0      0        2 
  20   chr20_8663675   Sample    A    G        1      2        2 
  20   chr20_8671386     AAsi    C    T        0      0        2 
  20   chr20_8671386     AKia    C    T        0      0        2 
  20   chr20_8671386     AOna    C    T      0.5      1        2 
  20   chr20_8671386     ASom    C    T        0      0        2 
  20   chr20_8671386     HCab    C    T        0      0        2 
  20   chr20_8671386     HPrz    C    T        0      0        2 
  20   chr20_8671386     ZBoe    C    T        0      0        2 
  20   chr20_8671386     ZGre    C    T        0      0        2 
  20   chr20_8671386     ZHar    C    T        0      0        2 
  20   chr20_8671386   Sample    C    T        0      0        2 
  20   chr20_8674016     AAsi    G    T        0      0        2 
  20   chr20_8674016     AKia    G    T        0      0        2 
  20   chr20_8674016     AOna    G    T        0      0        2 
  20   chr20_8674016     ASom    G    T        0      0        2 
  20   chr20_8674016     HCab    G    T        1      2        2 
  20   chr20_8674016     HPrz    G    T        1      2        2 
  20   chr20_8674016     ZBoe    G    T        0      0        2 
  20   chr20_8674016     ZGre    G    T        0      0        2 
  20   chr20_8674016     ZHar    G    T        0      0        2 
  20   chr20_8674016   Sample    G    T        1      2        2 
  20   chr20_8676788     AAsi    A    T        0      0        2 
  20   chr20_8676788     AKia    A    T        0      0        2 
  20   chr20_8676788     AOna    A    T        0      0        2 
  20   chr20_8676788     ASom    A    T        0      0        2 
  20   chr20_8676788     HCab    A    T        0      0        2 
  20   chr20_8676788     HPrz    A    T        0      0        2 
  20   chr20_8676788     ZBoe    A    T      0.5      1        2 
  20   chr20_8676788     ZGre    A    T        0      0        2 
  20   chr20_8676788     ZHar    A    T        1      2        2 
  20   chr20_8676788   Sample    A    T        0      0        2 
  20   chr20_8681887     AAsi    T    A        0      0        2 
  20   chr20_8681887     AKia    T    A        1      2        2 
  20   chr20_8681887     AOna    T    A        1      2        2 
  20   chr20_8681887     ASom    T    A        0      0        2 
  20   chr20_8681887     HCab    T    A        0      0        2 
  20   chr20_8681887     HPrz    T    A        0      0        2 
  20   chr20_8681887     ZBoe    T    A        0      0        2 
  20   chr20_8681887     ZGre    T    A        0      0        2 
  20   chr20_8681887     ZHar    T    A        0      0        2 
  20   chr20_8681887   Sample    T    A        0      0        2 
  20   chr20_8682906     AAsi    G    A        0      0        2 
  20   chr20_8682906     AKia    G    A        0      0        2 
  20   chr20_8682906     AOna    G    A        0      0        2 
  20   chr20_8682906     ASom    G    A        0      0        2 
  20   chr20_8682906     HCab    G    A        1      2        2 
  20   chr20_8682906     HPrz    G    A        1      2        2 
  20   chr20_8682906     ZBoe    G    A        0      0        2 
  20   chr20_8682906     ZGre    G    A        0      0        2 
  20   chr20_8682906     ZHar    G    A        0      0        2 
  20   chr20_8682906   Sample    G    A        1      2        2 
  20   chr20_8684167     AAsi    T    C        0      0        2 
  20   chr20_8684167     AKia    T    C        0      0        2 
  20   chr20_8684167     AOna    T    C        0      0        2 
  20   chr20_8684167     ASom    T    C        0      0        2 
  20   chr20_8684167     HCab    T    C        1      2        2 
  20   chr20_8684167     HPrz    T    C        1      2        2 
  20   chr20_8684167     ZBoe    T    C        0      0        2 
  20   chr20_8684167     ZGre    T    C        0      0        2 
  20   chr20_8684167     ZHar    T    C        0      0        2 
  20   chr20_8684167   Sample    T    C        1      2        2 
  20   chr20_8684316     AAsi    T    C        0      0        2 
  20   chr20_8684316     AKia    T    C        0      0        2 
  20   chr20_8684316     AOna    T    C      0.5      1        2 
  20   chr20_8684316     ASom    T    C        0      0        2 
  20   chr20_8684316     HCab    T    C        0      0        2 
  20   chr20_8684316     HPrz    T    C        0      0        2 
  20   chr20_8684316     ZBoe    T    C        0      0        2 
  20   chr20_8684316     ZGre    T    C        0      0        2 
  20   chr20_8684316     ZHar    T    C        0      0        2 
  20   chr20_8684316   Sample    T    C        0      0        2 
  20   chr20_8684386     AAsi    T    A        0      0        2 
  20   chr20_8684386     AKia    T    A        0      0        2 
  20   chr20_8684386     AOna    T    A        0      0        2 
  20   chr20_8684386     ASom    T    A        0      0        2 
  20   chr20_8684386     HCab    T    A        0      0        2 
  20   chr20_8684386     HPrz    T    A      0.5      1        2 
  20   chr20_8684386     ZBoe    T    A        0      0        2 
  20   chr20_8684386     ZGre    T    A        0      0        2 
  20   chr20_8684386     ZHar    T    A        0      0        2 
  20   chr20_8684386   Sample    T    A        0      0        2 
  20   chr20_8688363     AAsi    C    G        0      0        2 
  20   chr20_8688363     AKia    C    G        0      0        2 
  20   chr20_8688363     AOna    C    G        0      0        2 
  20   chr20_8688363     ASom    C    G      0.5      1        2 
  20   chr20_8688363     HCab    C    G        0      0        2 
  20   chr20_8688363     HPrz    C    G        0      0        2 
  20   chr20_8688363     ZBoe    C    G        0      0        2 
  20   chr20_8688363     ZGre    C    G        0      0        2 
  20   chr20_8688363     ZHar    C    G        0      0        2 
  20   chr20_8688363   Sample    C    G        0      0        2 
  20   chr20_8689607     AAsi    C    T        0      0        2 
  20   chr20_8689607     AKia    C    T        0      0        2 
  20   chr20_8689607     AOna    C    T      0.5      1        2 
  20   chr20_8689607     ASom    C    T        0      0        2 
  20   chr20_8689607     HCab    C    T        0      0        2 
  20   chr20_8689607     HPrz    C    T        0      0        2 
  20   chr20_8689607     ZBoe    C    T        0      0        2 
  20   chr20_8689607     ZGre    C    T        0      0        2 
  20   chr20_8689607     ZHar    C    T        0      0        2 
  20   chr20_8689607   Sample    C    T        0      0        2 
  20   chr20_8702282     AAsi    C    T        0      0        2 
  20   chr20_8702282     AKia    C    T        0      0        2 
  20   chr20_8702282     AOna    C    T        0      0        2 
  20   chr20_8702282     ASom    C    T        0      0        2 
  20   chr20_8702282     HCab    C    T        0      0        2 
  20   chr20_8702282     HPrz    C    T        0      0        2 
  20   chr20_8702282     ZBoe    C    T        1      2        2 
  20   chr20_8702282     ZGre    C    T        1      2        2 
  20   chr20_8702282     ZHar    C    T        0      0        2 
  20   chr20_8702282   Sample    C    T        0      0        2 
  20   chr20_8719093     AAsi    C    T        0      0        2 
  20   chr20_8719093     AKia    C    T        0      0        2 
  20   chr20_8719093     AOna    C    T        0      0        2 
  20   chr20_8719093     ASom    C    T        0      0        2 
  20   chr20_8719093     HCab    C    T        1      2        2 
  20   chr20_8719093     HPrz    C    T        1      2        2 
  20   chr20_8719093     ZBoe    C    T        0      0        2 
  20   chr20_8719093     ZGre    C    T        0      0        2 
  20   chr20_8719093     ZHar    C    T        0      0        2 
  20   chr20_8719093   Sample    C    T        1      2        2 
  20   chr20_8721018     AAsi    G    A        0      0        2 
  20   chr20_8721018     AKia    G    A        0      0        2 
  20   chr20_8721018     AOna    G    A        0      0        2 
  20   chr20_8721018     ASom    G    A        0      0        2 
  20   chr20_8721018     HCab    G    A        1      2        2 
  20   chr20_8721018     HPrz    G    A        1      2        2 
  20   chr20_8721018     ZBoe    G    A        0      0        2 
  20   chr20_8721018     ZGre    G    A        0      0        2 
  20   chr20_8721018     ZHar    G    A        0      0        2 
  20   chr20_8721018   Sample    G    A        1      2        2 
  20   chr20_8723150     AAsi    G    A        0      0        2 
  20   chr20_8723150     AKia    G    A        0      0        2 
  20   chr20_8723150     AOna    G    A        0      0        2 
  20   chr20_8723150     ASom    G    A        0      0        2 
  20   chr20_8723150     HCab    G    A        1      2        2 
  20   chr20_8723150     HPrz    G    A        1      2        2 
  20   chr20_8723150     ZBoe    G    A        0      0        2 
  20   chr20_8723150     ZGre    G    A        0      0        2 
  20   chr20_8723150     ZHar    G    A        0      0        2 
  20   chr20_8723150   Sample    G    A        1      2        2 
  20   chr20_8725501     AAsi    A    G        0      0        2 
  20   chr20_8725501     AKia    A    G        0      0        2 
  20   chr20_8725501     AOna    A    G      0.5      1        2 
  20   chr20_8725501     ASom    A    G        0      0        2 
  20   chr20_8725501     HCab    A    G        0      0        2 
  20   chr20_8725501     HPrz    A    G        0      0        2 
  20   chr20_8725501     ZBoe    A    G        0      0        2 
  20   chr20_8725501     ZGre    A    G        0      0        2 
  20   chr20_8725501     ZHar    A    G        0      0        2 
  20   chr20_8725501   Sample    A    G        0      0        2 
  20   chr20_8727583     AAsi    C    T        0      0        2 
  20   chr20_8727583     AKia    C    T        0      0        2 
  20   chr20_8727583     AOna    C    T        0      0        2 
  20   chr20_8727583     ASom    C    T        0      0        2 
  20   chr20_8727583     HCab    C    T        0      0        2 
  20   chr20_8727583     HPrz    C    T        0      0        2 
  20   chr20_8727583     ZBoe    C    T      0.5      1        2 
  20   chr20_8727583     ZGre    C    T        0      0        2 
  20   chr20_8727583     ZHar    C    T        0      0        2 
  20   chr20_8727583   Sample    C    T        0      0        2 
  20   chr20_8746693     AAsi    A    G        0      0        2 
  20   chr20_8746693     AKia    A    G        0      0        2 
  20   chr20_8746693     AOna    A    G        0      0        2 
  20   chr20_8746693     ASom    A    G        0      0        2 
  20   chr20_8746693     HCab    A    G        0      0        2 
  20   chr20_8746693     HPrz    A    G        1      2        2 
  20   chr20_8746693     ZBoe    A    G        0      0        2 
  20   chr20_8746693     ZGre    A    G        0      0        2 
  20   chr20_8746693     ZHar    A    G        0      0        2 
  20   chr20_8746693   Sample    A    G        1      2        2 
  20   chr20_8749974     AAsi    T    C        0      0        2 
  20   chr20_8749974     AKia    T    C        0      0        2 
  20   chr20_8749974     AOna    T    C        0      0        2 
  20   chr20_8749974     ASom    T    C        0      0        2 
  20   chr20_8749974     HCab    T    C        0      0        2 
  20   chr20_8749974     HPrz    T    C        0      0        2 
  20   chr20_8749974     ZBoe    T    C      0.5      1        2 
  20   chr20_8749974     ZGre    T    C        0      0        2 
  20   chr20_8749974     ZHar    T    C        0      0        2 
  20   chr20_8749974   Sample    T    C        0      0        2 
  20   chr20_8753969     AAsi    G    A        0      0        2 
  20   chr20_8753969     AKia    G    A        0      0        2 
  20   chr20_8753969     AOna    G    A        0      0        2 
  20   chr20_8753969     ASom    G    A        0      0        2 
  20   chr20_8753969     HCab    G    A        0      0        2 
  20   chr20_8753969     HPrz    G    A        0      0        2 
  20   chr20_8753969     ZBoe    G    A      0.5      1        2 
  20   chr20_8753969     ZGre    G    A        0      0        2 
  20   chr20_8753969     ZHar    G    A        0      0        2 
  20   chr20_8753969   Sample    G    A        0      0        2 
  20   chr20_8761940     AAsi    C    G        0      0        2 
  20   chr20_8761940     AKia    C    G        1      2        2 
  20   chr20_8761940     AOna    C    G        1      2        2 
  20   chr20_8761940     ASom    C    G        0      0        2 
  20   chr20_8761940     HCab    C    G        0      0        2 
  20   chr20_8761940     HPrz    C    G        0      0        2 
  20   chr20_8761940     ZBoe    C    G        0      0        2 
  20   chr20_8761940     ZGre    C    G        0      0        2 
  20   chr20_8761940     ZHar    C    G        0      0        2 
  20   chr20_8761940   Sample    C    G        0      0        2 
  20   chr20_8766873     AAsi    A    G        1      2        2 
  20   chr20_8766873     AKia    A    G        0      0        2 
  20   chr20_8766873     AOna    A    G        0      0        2 
  20   chr20_8766873     ASom    A    G        1      2        2 
  20   chr20_8766873     HCab    A    G        0      0        2 
  20   chr20_8766873     HPrz    A    G        0      0        2 
  20   chr20_8766873     ZBoe    A    G        0      0        2 
  20   chr20_8766873     ZGre    A    G        0      0        2 
  20   chr20_8766873     ZHar    A    G        0      0        2 
  20   chr20_8766873   Sample    A    G        0      0        2 
  20   chr20_8768145     AAsi    G    A        0      0        2 
  20   chr20_8768145     AKia    G    A        0      0        2 
  20   chr20_8768145     AOna    G    A        0      0        2 
  20   chr20_8768145     ASom    G    A        0      0        2 
  20   chr20_8768145     HCab    G    A        1      2        2 
  20   chr20_8768145     HPrz    G    A        1      2        2 
  20   chr20_8768145     ZBoe    G    A        0      0        2 
  20   chr20_8768145     ZGre    G    A        0      0        2 
  20   chr20_8768145     ZHar    G    A        0      0        2 
  20   chr20_8768145   Sample    G    A        1      2        2 
  20   chr20_8773736     AAsi    G    T        0      0        2 
  20   chr20_8773736     AKia    G    T        0      0        2 
  20   chr20_8773736     AOna    G    T        0      0        2 
  20   chr20_8773736     ASom    G    T        0      0        2 
  20   chr20_8773736     HCab    G    T        1      2        2 
  20   chr20_8773736     HPrz    G    T        1      2        2 
  20   chr20_8773736     ZBoe    G    T        0      0        2 
  20   chr20_8773736     ZGre    G    T        0      0        2 
  20   chr20_8773736     ZHar    G    T        0      0        2 
  20   chr20_8773736   Sample    G    T        1      2        2 
  20   chr20_8803448     AAsi    T    C        0      0        2 
  20   chr20_8803448     AKia    T    C        0      0        2 
  20   chr20_8803448     AOna    T    C        0      0        2 
  20   chr20_8803448     ASom    T    C      0.5      1        2 
  20   chr20_8803448     HCab    T    C        0      0        2 
  20   chr20_8803448     HPrz    T    C        0      0        2 
  20   chr20_8803448     ZBoe    T    C        0      0        2 
  20   chr20_8803448     ZGre    T    C        0      0        2 
  20   chr20_8803448     ZHar    T    C        0      0        2 
  20   chr20_8803448   Sample    T    C        0      0        2 
  20   chr20_8805287     AAsi    G    C        0      0        2 
  20   chr20_8805287     AKia    G    C        0      0        2 
  20   chr20_8805287     AOna    G    C      0.5      1        2 
  20   chr20_8805287     ASom    G    C        0      0        2 
  20   chr20_8805287     HCab    G    C        0      0        2 
  20   chr20_8805287     HPrz    G    C        0      0        2 
  20   chr20_8805287     ZBoe    G    C        0      0        2 
  20   chr20_8805287     ZGre    G    C        0      0        2 
  20   chr20_8805287     ZHar    G    C        0      0        2 
  20   chr20_8805287   Sample    G    C        0      0        2 
  20   chr20_8816357     AAsi    A    G        0      0        2 
  20   chr20_8816357     AKia    A    G        0      0        2 
  20   chr20_8816357     AOna    A    G        0      0        2 
  20   chr20_8816357     ASom    A    G        0      0        2 
  20   chr20_8816357     HCab    A    G        0      0        2 
  20   chr20_8816357     HPrz    A    G        0      0        2 
  20   chr20_8816357     ZBoe    A    G        1      2        2 
  20   chr20_8816357     ZGre    A    G        0      0        2 
  20   chr20_8816357     ZHar    A    G        0      0        2 
  20   chr20_8816357   Sample    A    G        0      0        2 
  20   chr20_8835518     AAsi    G    A        0      0        2 
  20   chr20_8835518     AKia    G    A        0      0        2 
  20   chr20_8835518     AOna    G    A        0      0        2 
  20   chr20_8835518     ASom    G    A        0      0        2 
  20   chr20_8835518     HCab    G    A        1      2        2 
  20   chr20_8835518     HPrz    G    A        1      2        2 
  20   chr20_8835518     ZBoe    G    A        0      0        2 
  20   chr20_8835518     ZGre    G    A        0      0        2 
  20   chr20_8835518     ZHar    G    A        0      0        2 
  20   chr20_8835518   Sample    G    A        1      2        2 
  20   chr20_8845675     AAsi    G    A        0      0        2 
  20   chr20_8845675     AKia    G    A        0      0        2 
  20   chr20_8845675     AOna    G    A        0      0        2 
  20   chr20_8845675     ASom    G    A        0      0        2 
  20   chr20_8845675     HCab    G    A        0      0        2 
  20   chr20_8845675     HPrz    G    A        0      0        2 
  20   chr20_8845675     ZBoe    G    A        0      0        2 
  20   chr20_8845675     ZGre    G    A        0      0        2 
  20   chr20_8845675     ZHar    G    A        1      2        2 
  20   chr20_8845675   Sample    G    A        0      0        2 
  20   chr20_8850900     AAsi    C    T        0      0        2 
  20   chr20_8850900     AKia    C    T        0      0        2 
  20   chr20_8850900     AOna    C    T        0      0        2 
  20   chr20_8850900     ASom    C    T        0      0        2 
  20   chr20_8850900     HCab    C    T        1      2        2 
  20   chr20_8850900     HPrz    C    T        1      2        2 
  20   chr20_8850900     ZBoe    C    T        0      0        2 
  20   chr20_8850900     ZGre    C    T        0      0        2 
  20   chr20_8850900     ZHar    C    T        0      0        2 
  20   chr20_8850900   Sample    C    T        1      2        2 
  20   chr20_8872202     AAsi    T    C        0      0        2 
  20   chr20_8872202     AKia    T    C        0      0        2 
  20   chr20_8872202     AOna    T    C        0      0        2 
  20   chr20_8872202     ASom    T    C        0      0        2 
  20   chr20_8872202     HCab    T    C        0      0        2 
  20   chr20_8872202     HPrz    T    C        0      0        2 
  20   chr20_8872202     ZBoe    T    C        0      0        2 
  20   chr20_8872202     ZGre    T    C        0      0        2 
  20   chr20_8872202     ZHar    T    C      0.5      1        2 
  20   chr20_8872202   Sample    T    C        0      0        2 
  20   chr20_8887657     AAsi    T    C      0.5      1        2 
  20   chr20_8887657     AKia    T    C        0      0        2 
  20   chr20_8887657     AOna    T    C        0      0        2 
  20   chr20_8887657     ASom    T    C        0      0        2 
  20   chr20_8887657     HCab    T    C        1      2        2 
  20   chr20_8887657     HPrz    T    C      0.5      1        2 
  20   chr20_8887657     ZBoe    T    C        0      0        2 
  20   chr20_8887657     ZGre    T    C        0      0        2 
  20   chr20_8887657     ZHar    T    C        0      0        2 
  20   chr20_8887657   Sample    T    C        0      0        2 
  20   chr20_8890084     AAsi    A    G      0.5      1        2 
  20   chr20_8890084     AKia    A    G        0      0        2 
  20   chr20_8890084     AOna    A    G        0      0        2 
  20   chr20_8890084     ASom    A    G      0.5      1        2 
  20   chr20_8890084     HCab    A    G        0      0        2 
  20   chr20_8890084     HPrz    A    G        0      0        2 
  20   chr20_8890084     ZBoe    A    G        0      0        2 
  20   chr20_8890084     ZGre    A    G        0      0        2 
  20   chr20_8890084     ZHar    A    G        0      0        2 
  20   chr20_8890084   Sample    A    G        0      0        2 
  20   chr20_8910462     AAsi    C    T        0      0        2 
  20   chr20_8910462     AKia    C    T        0      0        2 
  20   chr20_8910462     AOna    C    T        0      0        2 
  20   chr20_8910462     ASom    C    T        0      0        2 
  20   chr20_8910462     HCab    C    T        0      0        2 
  20   chr20_8910462     HPrz    C    T        0      0        2 
  20   chr20_8910462     ZBoe    C    T      0.5      1        2 
  20   chr20_8910462     ZGre    C    T        0      0        2 
  20   chr20_8910462     ZHar    C    T        0      0        2 
  20   chr20_8910462   Sample    C    T        0      0        2 
  20   chr20_8913841     AAsi    G    A        0      0        2 
  20   chr20_8913841     AKia    G    A        0      0        2 
  20   chr20_8913841     AOna    G    A        0      0        2 
  20   chr20_8913841     ASom    G    A        0      0        2 
  20   chr20_8913841     HCab    G    A        0      0        2 
  20   chr20_8913841     HPrz    G    A        0      0        2 
  20   chr20_8913841     ZBoe    G    A        0      0        2 
  20   chr20_8913841     ZGre    G    A        0      0        2 
  20   chr20_8913841     ZHar    G    A        1      2        2 
  20   chr20_8913841   Sample    G    A        0      0        2 
  20   chr20_8916422     AAsi    T    C      0.5      1        2 
  20   chr20_8916422     AKia    T    C        0      0        2 
  20   chr20_8916422     AOna    T    C        0      0        2 
  20   chr20_8916422     ASom    T    C        0      0        2 
  20   chr20_8916422     HCab    T    C        1      2        2 
  20   chr20_8916422     HPrz    T    C        1      2        2 
  20   chr20_8916422     ZBoe    T    C        0      0        2 
  20   chr20_8916422     ZGre    T    C        0      0        2 
  20   chr20_8916422     ZHar    T    C        0      0        2 
  20   chr20_8916422   Sample    T    C        1      2        2 
  20   chr20_8919961     AAsi    T    A        0      0        2 
  20   chr20_8919961     AKia    T    A        0      0        2 
  20   chr20_8919961     AOna    T    A        0      0        2 
  20   chr20_8919961     ASom    T    A        0      0        2 
  20   chr20_8919961     HCab    T    A        0      0        2 
  20   chr20_8919961     HPrz    T    A      0.5      1        2 
  20   chr20_8919961     ZBoe    T    A        0      0        2 
  20   chr20_8919961     ZGre    T    A        0      0        2 
  20   chr20_8919961     ZHar    T    A        0      0        2 
  20   chr20_8919961   Sample    T    A        0      0        2 
  20   chr20_8960699     AAsi    T    A        0      0        2 
  20   chr20_8960699     AKia    T    A        0      0        2 
  20   chr20_8960699     AOna    T    A        0      0        2 
  20   chr20_8960699     ASom    T    A        0      0        2 
  20   chr20_8960699     HCab    T    A        0      0        2 
  20   chr20_8960699     HPrz    T    A        0      0        2 
  20   chr20_8960699     ZBoe    T    A        0      0        2 
  20   chr20_8960699     ZGre    T    A        0      0        2 
  20   chr20_8960699     ZHar    T    A        1      2        2 
  20   chr20_8960699   Sample    T    A        0      0        2 
  20   chr20_8972797     AAsi    A    C        0      0        2 
  20   chr20_8972797     AKia    A    C        0      0        2 
  20   chr20_8972797     AOna    A    C      0.5      1        2 
  20   chr20_8972797     ASom    A    C        0      0        2 
  20   chr20_8972797     HCab    A    C        0      0        2 
  20   chr20_8972797     HPrz    A    C        0      0        2 
  20   chr20_8972797     ZBoe    A    C        0      0        2 
  20   chr20_8972797     ZGre    A    C        0      0        2 
  20   chr20_8972797     ZHar    A    C        0      0        2 
  20   chr20_8972797   Sample    A    C        0      0        2 
  20   chr20_8976267     AAsi    A    G        1      2        2 
  20   chr20_8976267     AKia    A    G        0      0        2 
  20   chr20_8976267     AOna    A    G        0      0        2 
  20   chr20_8976267     ASom    A    G        1      2        2 
  20   chr20_8976267     HCab    A    G        0      0        2 
  20   chr20_8976267     HPrz    A    G        0      0        2 
  20   chr20_8976267     ZBoe    A    G        1      2        2 
  20   chr20_8976267     ZGre    A    G        1      2        2 
  20   chr20_8976267     ZHar    A    G        1      2        2 
  20   chr20_8976267   Sample    A    G        0      0        2 
  20   chr20_8982510     AAsi    A    G        1      2        2 
  20   chr20_8982510     AKia    A    G        1      2        2 
  20   chr20_8982510     AOna    A    G        1      2        2 
  20   chr20_8982510     ASom    A    G        1      2        2 
  20   chr20_8982510     HCab    A    G        0      0        2 
  20   chr20_8982510     HPrz    A    G        0      0        2 
  20   chr20_8982510     ZBoe    A    G        0      0        2 
  20   chr20_8982510     ZGre    A    G        0      0        2 
  20   chr20_8982510     ZHar    A    G        0      0        2 
  20   chr20_8982510   Sample    A    G        0      0        2 
  20   chr20_8983045     AAsi    C    T        0      0        2 
  20   chr20_8983045     AKia    C    T        0      0        2 
  20   chr20_8983045     AOna    C    T        0      0        2 
  20   chr20_8983045     ASom    C    T        0      0        2 
  20   chr20_8983045     HCab    C    T        1      2        2 
  20   chr20_8983045     HPrz    C    T        1      2        2 
  20   chr20_8983045     ZBoe    C    T        0      0        2 
  20   chr20_8983045     ZGre    C    T        0      0        2 
  20   chr20_8983045     ZHar    C    T        0      0        2 
  20   chr20_8983045   Sample    C    T        1      2        2 
  20   chr20_8985829     AAsi    T    C        0      0        2 
  20   chr20_8985829     AKia    T    C        0      0        2 
  20   chr20_8985829     AOna    T    C        0      0        2 
  20   chr20_8985829     ASom    T    C        0      0        2 
  20   chr20_8985829     HCab    T    C        0      0        2 
  20   chr20_8985829     HPrz    T    C        0      0        2 
  20   chr20_8985829     ZBoe    T    C        1      2        2 
  20   chr20_8985829     ZGre    T    C        0      0        2 
  20   chr20_8985829     ZHar    T    C        0      0        2 
  20   chr20_8985829   Sample    T    C        0      0        2 
  20   chr20_8987596     AAsi    A    C        0      0        2 
  20   chr20_8987596     AKia    A    C        0      0        2 
  20   chr20_8987596     AOna    A    C        0      0        2 
  20   chr20_8987596     ASom    A    C        0      0        2 
  20   chr20_8987596     HCab    A    C        1      2        2 
  20   chr20_8987596     HPrz    A    C        1      2        2 
  20   chr20_8987596     ZBoe    A    C        0      0        2 
  20   chr20_8987596     ZGre    A    C        0      0        2 
  20   chr20_8987596     ZHar    A    C        0      0        2 
  20   chr20_8987596   Sample    A    C        1      2        2 
  20   chr20_8989684     AAsi    C    T        0      0        2 
  20   chr20_8989684     AKia    C    T        0      0        2 
  20   chr20_8989684     AOna    C    T        0      0        2 
  20   chr20_8989684     ASom    C    T        0      0        2 
  20   chr20_8989684     HCab    C    T        0      0        2 
  20   chr20_8989684     HPrz    C    T        0      0        2 
  20   chr20_8989684     ZBoe    C    T        0      0        2 
  20   chr20_8989684     ZGre    C    T        0      0        2 
  20   chr20_8989684     ZHar    C    T      0.5      1        2 
  20   chr20_8989684   Sample    C    T        0      0        2 
  20   chr20_8998497     AAsi    C    G        0      0        2 
  20   chr20_8998497     AKia    C    G        0      0        2 
  20   chr20_8998497     AOna    C    G        0      0        2 
  20   chr20_8998497     ASom    C    G        0      0        2 
  20   chr20_8998497     HCab    C    G        0      0        2 
  20   chr20_8998497     HPrz    C    G        0      0        2 
  20   chr20_8998497     ZBoe    C    G      0.5      1        2 
  20   chr20_8998497     ZGre    C    G        0      0        2 
  20   chr20_8998497     ZHar    C    G        0      0        2 
  20   chr20_8998497   Sample    C    G        0      0        2 
  20   chr20_8998505     AAsi    G    C        0      0        2 
  20   chr20_8998505     AKia    G    C        0      0        2 
  20   chr20_8998505     AOna    G    C        0      0        2 
  20   chr20_8998505     ASom    G    C        0      0        2 
  20   chr20_8998505     HCab    G    C        1      2        2 
  20   chr20_8998505     HPrz    G    C        1      2        2 
  20   chr20_8998505     ZBoe    G    C        0      0        2 
  20   chr20_8998505     ZGre    G    C        0      0        2 
  20   chr20_8998505     ZHar    G    C        0      0        2 
  20   chr20_8998505   Sample    G    C        1      2        2 
  20   chr20_9001190     AAsi    T    C        0      0        2 
  20   chr20_9001190     AKia    T    C        1      2        2 
  20   chr20_9001190     AOna    T    C      0.5      1        2 
  20   chr20_9001190     ASom    T    C        0      0        2 
  20   chr20_9001190     HCab    T    C        0      0        2 
  20   chr20_9001190     HPrz    T    C        0      0        2 
  20   chr20_9001190     ZBoe    T    C        0      0        2 
  20   chr20_9001190     ZGre    T    C        0      0        2 
  20   chr20_9001190     ZHar    T    C        0      0        2 
  20   chr20_9001190   Sample    T    C        0      0        2 
  20   chr20_9017243     AAsi    C    T        0      0        2 
  20   chr20_9017243     AKia    C    T        0      0        2 
  20   chr20_9017243     AOna    C    T        0      0        2 
  20   chr20_9017243     ASom    C    T        0      0        2 
  20   chr20_9017243     HCab    C    T        1      2        2 
  20   chr20_9017243     HPrz    C    T        1      2        2 
  20   chr20_9017243     ZBoe    C    T        0      0        2 
  20   chr20_9017243     ZGre    C    T        0      0        2 
  20   chr20_9017243     ZHar    C    T        0      0        2 
  20   chr20_9017243   Sample    C    T        1      2        2 
  20   chr20_9018100     AAsi    T    C        0      0        2 
  20   chr20_9018100     AKia    T    C        0      0        2 
  20   chr20_9018100     AOna    T    C        0      0        2 
  20   chr20_9018100     ASom    T    C        0      0        2 
  20   chr20_9018100     HCab    T    C      0.5      1        2 
  20   chr20_9018100     HPrz    T    C        1      2        2 
  20   chr20_9018100     ZBoe    T    C        0      0        2 
  20   chr20_9018100     ZGre    T    C        0      0        2 
  20   chr20_9018100     ZHar    T    C        0      0        2 
  20   chr20_9018100   Sample    T    C        0      0        2 
  20   chr20_9021109     AAsi    G    A        1      2        2 
  20   chr20_9021109     AKia    G    A        0      0        2 
  20   chr20_9021109     AOna    G    A        0      0        2 
  20   chr20_9021109     ASom    G    A        0      0        2 
  20   chr20_9021109     HCab    G    A        0      0        2 
  20   chr20_9021109     HPrz    G    A        0      0        2 
  20   chr20_9021109     ZBoe    G    A        0      0        2 
  20   chr20_9021109     ZGre    G    A        0      0        2 
  20   chr20_9021109     ZHar    G    A        0      0        2 
  20   chr20_9021109   Sample    G    A        0      0        2 
  20   chr20_9023122     AAsi    A    G        0      0        2 
  20   chr20_9023122     AKia    A    G        0      0        2 
  20   chr20_9023122     AOna    A    G        0      0        2 
  20   chr20_9023122     ASom    A    G        0      0        2 
  20   chr20_9023122     HCab    A    G        1      2        2 
  20   chr20_9023122     HPrz    A    G        1      2        2 
  20   chr20_9023122     ZBoe    A    G        0      0        2 
  20   chr20_9023122     ZGre    A    G        0      0        2 
  20   chr20_9023122     ZHar    A    G        0      0        2 
  20   chr20_9023122   Sample    A    G        1      2        2 
  20   chr20_9031570     AAsi    T    C        1      2        2 
  20   chr20_9031570     AKia    T    C        0      0        2 
  20   chr20_9031570     AOna    T    C        0      0        2 
  20   chr20_9031570     ASom    T    C        1      2        2 
  20   chr20_9031570     HCab    T    C        0      0        2 
  20   chr20_9031570     HPrz    T    C        0      0        2 
  20   chr20_9031570     ZBoe    T    C        0      0        2 
  20   chr20_9031570     ZGre    T    C        0      0        2 
  20   chr20_9031570     ZHar    T    C        0      0        2 
  20   chr20_9031570   Sample    T    C        0      0        2 
  20   chr20_9037971     AAsi    C    T        0      0        2 
  20   chr20_9037971     AKia    C    T        0      0        2 
  20   chr20_9037971     AOna    C    T        0      0        2 
  20   chr20_9037971     ASom    C    T        0      0        2 
  20   chr20_9037971     HCab    C    T        0      0        2 
  20   chr20_9037971     HPrz    C    T        0      0        2 
  20   chr20_9037971     ZBoe    C    T      0.5      1        2 
  20   chr20_9037971     ZGre    C    T        0      0        2 
  20   chr20_9037971     ZHar    C    T        0      0        2 
  20   chr20_9037971   Sample    C    T        0      0        2 
  20   chr20_9046972     AAsi    A    T        0      0        2 
  20   chr20_9046972     AKia    A    T        0      0        2 
  20   chr20_9046972     AOna    A    T        0      0        2 
  20   chr20_9046972     ASom    A    T        0      0        2 
  20   chr20_9046972     HCab    A    T        0      0        2 
  20   chr20_9046972     HPrz    A    T        0      0        2 
  20   chr20_9046972     ZBoe    A    T        0      0        2 
  20   chr20_9046972     ZGre    A    T        0      0        2 
  20   chr20_9046972     ZHar    A    T        1      2        2 
  20   chr20_9046972   Sample    A    T        0      0        2 
  20   chr20_9051152     AAsi    T    C        0      0        2 
  20   chr20_9051152     AKia    T    C        0      0        2 
  20   chr20_9051152     AOna    T    C        0      0        2 
  20   chr20_9051152     ASom    T    C        0      0        2 
  20   chr20_9051152     HCab    T    C        1      2        2 
  20   chr20_9051152     HPrz    T    C        1      2        2 
  20   chr20_9051152     ZBoe    T    C        0      0        2 
  20   chr20_9051152     ZGre    T    C        0      0        2 
  20   chr20_9051152     ZHar    T    C        0      0        2 
  20   chr20_9051152   Sample    T    C        1      2        2 
  20   chr20_9054679     AAsi    C    G        0      0        2 
  20   chr20_9054679     AKia    C    G        0      0        2 
  20   chr20_9054679     AOna    C    G      0.5      1        2 
  20   chr20_9054679     ASom    C    G        0      0        2 
  20   chr20_9054679     HCab    C    G        0      0        2 
  20   chr20_9054679     HPrz    C    G        0      0        2 
  20   chr20_9054679     ZBoe    C    G        0      0        2 
  20   chr20_9054679     ZGre    C    G        0      0        2 
  20   chr20_9054679     ZHar    C    G        0      0        2 
  20   chr20_9054679   Sample    C    G        0      0        2 
  20   chr20_9056588     AAsi    C    A        0      0        2 
  20   chr20_9056588     AKia    C    A        0      0        2 
  20   chr20_9056588     AOna    C    A        0      0        2 
  20   chr20_9056588     ASom    C    A        0      0        2 
  20   chr20_9056588     HCab    C    A      0.5      1        2 
  20   chr20_9056588     HPrz    C    A      0.5      1        2 
  20   chr20_9056588     ZBoe    C    A        0      0        2 
  20   chr20_9056588     ZGre    C    A        0      0        2 
  20   chr20_9056588     ZHar    C    A        0      0        2 
  20   chr20_9056588   Sample    C    A        0      0        2 
  20   chr20_9062301     AAsi    G    A        0      0        2 
  20   chr20_9062301     AKia    G    A        0      0        2 
  20   chr20_9062301     AOna    G    A        0      0        2 
  20   chr20_9062301     ASom    G    A        0      0        2 
  20   chr20_9062301     HCab    G    A      0.5      1        2 
  20   chr20_9062301     HPrz    G    A        1      2        2 
  20   chr20_9062301     ZBoe    G    A        0      0        2 
  20   chr20_9062301     ZGre    G    A        0      0        2 
  20   chr20_9062301     ZHar    G    A        0      0        2 
  20   chr20_9062301   Sample    G    A        1      2        2 
  20   chr20_9067826     AAsi    A    G        0      0        2 
  20   chr20_9067826     AKia    A    G        0      0        2 
  20   chr20_9067826     AOna    A    G        0      0        2 
  20   chr20_9067826     ASom    A    G        0      0        2 
  20   chr20_9067826     HCab    A    G        0      0        2 
  20   chr20_9067826     HPrz    A    G        0      0        2 
  20   chr20_9067826     ZBoe    A    G        0      0        2 
  20   chr20_9067826     ZGre    A    G        0      0        2 
  20   chr20_9067826     ZHar    A    G      0.5      1        2 
  20   chr20_9067826   Sample    A    G        0      0        2 
  20   chr20_9071058     AAsi    G    A        0      0        2 
  20   chr20_9071058     AKia    G    A        0      0        2 
  20   chr20_9071058     AOna    G    A        0      0        2 
  20   chr20_9071058     ASom    G    A        0      0        2 
  20   chr20_9071058     HCab    G    A        0      0        2 
  20   chr20_9071058     HPrz    G    A        0      0        2 
  20   chr20_9071058     ZBoe    G    A        0      0        2 
  20   chr20_9071058     ZGre    G    A      0.5      1        2 
  20   chr20_9071058     ZHar    G    A        0      0        2 
  20   chr20_9071058   Sample    G    A        0      0        2 
  20   chr20_9081287     AAsi    A    G        0      0        2 
  20   chr20_9081287     AKia    A    G        1      2        2 
  20   chr20_9081287     AOna    A    G      0.5      1        2 
  20   chr20_9081287     ASom    A    G        0      0        2 
  20   chr20_9081287     HCab    A    G        0      0        2 
  20   chr20_9081287     HPrz    A    G        0      0        2 
  20   chr20_9081287     ZBoe    A    G        0      0        2 
  20   chr20_9081287     ZGre    A    G        0      0        2 
  20   chr20_9081287     ZHar    A    G        0      0        2 
  20   chr20_9081287   Sample    A    G        0      0        2 
  20   chr20_9092529     AAsi    A    G        0      0        2 
  20   chr20_9092529     AKia    A    G        0      0        2 
  20   chr20_9092529     AOna    A    G        0      0        2 
  20   chr20_9092529     ASom    A    G        0      0        2 
  20   chr20_9092529     HCab    A    G        0      0        2 
  20   chr20_9092529     HPrz    A    G        0      0        2 
  20   chr20_9092529     ZBoe    A    G        0      0        2 
  20   chr20_9092529     ZGre    A    G        0      0        2 
  20   chr20_9092529     ZHar    A    G      0.5      1        2 
  20   chr20_9092529   Sample    A    G        0      0        2 
  20   chr20_9092576     AAsi    C    A        0      0        2 
  20   chr20_9092576     AKia    C    A        0      0        2 
  20   chr20_9092576     AOna    C    A      0.5      1        2 
  20   chr20_9092576     ASom    C    A        0      0        2 
  20   chr20_9092576     HCab    C    A        0      0        2 
  20   chr20_9092576     HPrz    C    A        0      0        2 
  20   chr20_9092576     ZBoe    C    A        0      0        2 
  20   chr20_9092576     ZGre    C    A        0      0        2 
  20   chr20_9092576     ZHar    C    A        0      0        2 
  20   chr20_9092576   Sample    C    A        0      0        2 
  20   chr20_9099709     AAsi    G    A        0      0        2 
  20   chr20_9099709     AKia    G    A        0      0        2 
  20   chr20_9099709     AOna    G    A        0      0        2 
  20   chr20_9099709     ASom    G    A        0      0        2 
  20   chr20_9099709     HCab    G    A        0      0        2 
  20   chr20_9099709     HPrz    G    A        0      0        2 
  20   chr20_9099709     ZBoe    G    A        0      0        2 
  20   chr20_9099709     ZGre    G    A        1      2        2 
  20   chr20_9099709     ZHar    G    A        0      0        2 
  20   chr20_9099709   Sample    G    A        0      0        2 
  20   chr20_9107977     AAsi    T    C        0      0        2 
  20   chr20_9107977     AKia    T    C        0      0        2 
  20   chr20_9107977     AOna    T    C        0      0        2 
  20   chr20_9107977     ASom    T    C        0      0        2 
  20   chr20_9107977     HCab    T    C        1      2        2 
  20   chr20_9107977     HPrz    T    C        1      2        2 
  20   chr20_9107977     ZBoe    T    C        0      0        2 
  20   chr20_9107977     ZGre    T    C        0      0        2 
  20   chr20_9107977     ZHar    T    C        0      0        2 
  20   chr20_9107977   Sample    T    C        1      2        2 
  20   chr20_9109168     AAsi    T    C        0      0        2 
  20   chr20_9109168     AKia    T    C      0.5      1        2 
  20   chr20_9109168     AOna    T    C        0      0        2 
  20   chr20_9109168     ASom    T    C        0      0        2 
  20   chr20_9109168     HCab    T    C        0      0        2 
  20   chr20_9109168     HPrz    T    C        0      0        2 
  20   chr20_9109168     ZBoe    T    C        0      0        2 
  20   chr20_9109168     ZGre    T    C        0      0        2 
  20   chr20_9109168     ZHar    T    C        0      0        2 
  20   chr20_9109168   Sample    T    C        0      0        2 
  20   chr20_9115189     AAsi    T    C        0      0        2 
  20   chr20_9115189     AKia    T    C        0      0        2 
  20   chr20_9115189     AOna    T    C        0      0        2 
  20   chr20_9115189     ASom    T    C        0      0        2 
  20   chr20_9115189     HCab    T    C        1      2        2 
  20   chr20_9115189     HPrz    T    C        1      2        2 
  20   chr20_9115189     ZBoe    T    C        0      0        2 
  20   chr20_9115189     ZGre    T    C        0      0        2 
  20   chr20_9115189     ZHar    T    C        0      0        2 
  20   chr20_9115189   Sample    T    C        1      2        2 
  20   chr20_9132487     AAsi    T    G        0      0        2 
  20   chr20_9132487     AKia    T    G        0      0        2 
  20   chr20_9132487     AOna    T    G        0      0        2 
  20   chr20_9132487     ASom    T    G        0      0        2 
  20   chr20_9132487     HCab    T    G        1      2        2 
  20   chr20_9132487     HPrz    T    G        1      2        2 
  20   chr20_9132487     ZBoe    T    G        0      0        2 
  20   chr20_9132487     ZGre    T    G        0      0        2 
  20   chr20_9132487     ZHar    T    G        0      0        2 
  20   chr20_9132487   Sample    T    G        1      2        2 
  20   chr20_9143911     AAsi    G    T        0      0        2 
  20   chr20_9143911     AKia    G    T        0      0        2 
  20   chr20_9143911     AOna    G    T        0      0        2 
  20   chr20_9143911     ASom    G    T        0      0        2 
  20   chr20_9143911     HCab    G    T        0      0        2 
  20   chr20_9143911     HPrz    G    T        0      0        2 
  20   chr20_9143911     ZBoe    G    T        0      0        2 
  20   chr20_9143911     ZGre    G    T        0      0        2 
  20   chr20_9143911     ZHar    G    T        1      2        2 
  20   chr20_9143911   Sample    G    T        0      0        2 
  20   chr20_9146522     AAsi    G    A        0      0        2 
  20   chr20_9146522     AKia    G    A        0      0        2 
  20   chr20_9146522     AOna    G    A        0      0        2 
  20   chr20_9146522     ASom    G    A        0      0        2 
  20   chr20_9146522     HCab    G    A        1      2        2 
  20   chr20_9146522     HPrz    G    A        1      2        2 
  20   chr20_9146522     ZBoe    G    A        0      0        2 
  20   chr20_9146522     ZGre    G    A        0      0        2 
  20   chr20_9146522     ZHar    G    A        0      0        2 
  20   chr20_9146522   Sample    G    A        1      2        2 
  20   chr20_9147326     AAsi    G    A        0      0        2 
  20   chr20_9147326     AKia    G    A        0      0        2 
  20   chr20_9147326     AOna    G    A        0      0        2 
  20   chr20_9147326     ASom    G    A        0      0        2 
  20   chr20_9147326     HCab    G    A        0      0        2 
  20   chr20_9147326     HPrz    G    A        0      0        2 
  20   chr20_9147326     ZBoe    G    A        1      2        2 
  20   chr20_9147326     ZGre    G    A        0      0        2 
  20   chr20_9147326     ZHar    G    A        0      0        2 
  20   chr20_9147326   Sample    G    A        0      0        2 
  20   chr20_9153381     AAsi    T    C        0      0        2 
  20   chr20_9153381     AKia    T    C        0      0        2 
  20   chr20_9153381     AOna    T    C        0      0        2 
  20   chr20_9153381     ASom    T    C        0      0        2 
  20   chr20_9153381     HCab    T    C        1      2        2 
  20   chr20_9153381     HPrz    T    C        1      2        2 
  20   chr20_9153381     ZBoe    T    C        0      0        2 
  20   chr20_9153381     ZGre    T    C        0      0        2 
  20   chr20_9153381     ZHar    T    C        0      0        2 
  20   chr20_9153381   Sample    T    C        1      2        2 
  20   chr20_9154809     AAsi    G    A        0      0        2 
  20   chr20_9154809     AKia    G    A        0      0        2 
  20   chr20_9154809     AOna    G    A        0      0        2 
  20   chr20_9154809     ASom    G    A        0      0        2 
  20   chr20_9154809     HCab    G    A        0      0        2 
  20   chr20_9154809     HPrz    G    A      0.5      1        2 
  20   chr20_9154809     ZBoe    G    A        0      0        2 
  20   chr20_9154809     ZGre    G    A        0      0        2 
  20   chr20_9154809     ZHar    G    A        0      0        2 
  20   chr20_9154809   Sample    G    A        0      0        2 
  20   chr20_9155369     AAsi    C    T        0      0        2 
  20   chr20_9155369     AKia    C    T      0.5      1        2 
  20   chr20_9155369     AOna    C    T        0      0        2 
  20   chr20_9155369     ASom    C    T        0      0        2 
  20   chr20_9155369     HCab    C    T        0      0        2 
  20   chr20_9155369     HPrz    C    T        0      0        2 
  20   chr20_9155369     ZBoe    C    T        0      0        2 
  20   chr20_9155369     ZGre    C    T        0      0        2 
  20   chr20_9155369     ZHar    C    T        0      0        2 
  20   chr20_9155369   Sample    C    T        0      0        2 
  20   chr20_9155862     AAsi    A    G        0      0        2 
  20   chr20_9155862     AKia    A    G      0.5      1        2 
  20   chr20_9155862     AOna    A    G        0      0        2 
  20   chr20_9155862     ASom    A    G        0      0        2 
  20   chr20_9155862     HCab    A    G        0      0        2 
  20   chr20_9155862     HPrz    A    G        0      0        2 
  20   chr20_9155862     ZBoe    A    G        0      0        2 
  20   chr20_9155862     ZGre    A    G        0      0        2 
  20   chr20_9155862     ZHar    A    G        0      0        2 
  20   chr20_9155862   Sample    A    G        0      0        2 
  20   chr20_9160676     AAsi    G    A        0      0        2 
  20   chr20_9160676     AKia    G    A        0      0        2 
  20   chr20_9160676     AOna    G    A        0      0        2 
  20   chr20_9160676     ASom    G    A        0      0        2 
  20   chr20_9160676     HCab    G    A        1      2        2 
  20   chr20_9160676     HPrz    G    A        1      2        2 
  20   chr20_9160676     ZBoe    G    A        0      0        2 
  20   chr20_9160676     ZGre    G    A        0      0        2 
  20   chr20_9160676     ZHar    G    A        0      0        2 
  20   chr20_9160676   Sample    G    A        1      2        2 
  20   chr20_9163496     AAsi    T    C        0      0        2 
  20   chr20_9163496     AKia    T    C        0      0        2 
  20   chr20_9163496     AOna    T    C        0      0        2 
  20   chr20_9163496     ASom    T    C        0      0        2 
  20   chr20_9163496     HCab    T    C        1      2        2 
  20   chr20_9163496     HPrz    T    C        1      2        2 
  20   chr20_9163496     ZBoe    T    C        1      2        2 
  20   chr20_9163496     ZGre    T    C        0      0        2 
  20   chr20_9163496     ZHar    T    C        0      0        2 
  20   chr20_9163496   Sample    T    C        1      2        2 
  20   chr20_9165754     AAsi    A    G        0      0        2 
  20   chr20_9165754     AKia    A    G        0      0        2 
  20   chr20_9165754     AOna    A    G        0      0        2 
  20   chr20_9165754     ASom    A    G        0      0        2 
  20   chr20_9165754     HCab    A    G        0      0        2 
  20   chr20_9165754     HPrz    A    G        0      0        2 
  20   chr20_9165754     ZBoe    A    G        0      0        2 
  20   chr20_9165754     ZGre    A    G        0      0        2 
  20   chr20_9165754     ZHar    A    G        1      2        2 
  20   chr20_9165754   Sample    A    G        0      0        2 
  20   chr20_9169047     AAsi    T    C        0      0        2 
  20   chr20_9169047     AKia    T    C        0      0        2 
  20   chr20_9169047     AOna    T    C        0      0        2 
  20   chr20_9169047     ASom    T    C        0      0        2 
  20   chr20_9169047     HCab    T    C        1      2        2 
  20   chr20_9169047     HPrz    T    C        1      2        2 
  20   chr20_9169047     ZBoe    T    C        0      0        2 
  20   chr20_9169047     ZGre    T    C        0      0        2 
  20   chr20_9169047     ZHar    T    C        0      0        2 
  20   chr20_9169047   Sample    T    C        1      2        2 
  20   chr20_9170682     AAsi    G    C        0      0        2 
  20   chr20_9170682     AKia    G    C        0      0        2 
  20   chr20_9170682     AOna    G    C        0      0        2 
  20   chr20_9170682     ASom    G    C        0      0        2 
  20   chr20_9170682     HCab    G    C        1      2        2 
  20   chr20_9170682     HPrz    G    C        1      2        2 
  20   chr20_9170682     ZBoe    G    C        0      0        2 
  20   chr20_9170682     ZGre    G    C        0      0        2 
  20   chr20_9170682     ZHar    G    C        0      0        2 
  20   chr20_9170682   Sample    G    C        1      2        2 
  20   chr20_9171471     AAsi    T    C        0      0        2 
  20   chr20_9171471     AKia    T    C        0      0        2 
  20   chr20_9171471     AOna    T    C        0      0        2 
  20   chr20_9171471     ASom    T    C        0      0        2 
  20   chr20_9171471     HCab    T    C        1      2        2 
  20   chr20_9171471     HPrz    T    C        1      2        2 
  20   chr20_9171471     ZBoe    T    C        0      0        2 
  20   chr20_9171471     ZGre    T    C        0      0        2 
  20   chr20_9171471     ZHar    T    C        0      0        2 
  20   chr20_9171471   Sample    T    C        1      2        2 
  20   chr20_9183533     AAsi    A    G        0      0        2 
  20   chr20_9183533     AKia    A    G        0      0        2 
  20   chr20_9183533     AOna    A    G        0      0        2 
  20   chr20_9183533     ASom    A    G        0      0        2 
  20   chr20_9183533     HCab    A    G        0      0        2 
  20   chr20_9183533     HPrz    A    G        0      0        2 
  20   chr20_9183533     ZBoe    A    G        0      0        2 
  20   chr20_9183533     ZGre    A    G        0      0        2 
  20   chr20_9183533     ZHar    A    G      0.5      1        2 
  20   chr20_9183533   Sample    A    G        0      0        2 
  20   chr20_9186138     AAsi    T    G        0      0        2 
  20   chr20_9186138     AKia    T    G        0      0        2 
  20   chr20_9186138     AOna    T    G        0      0        2 
  20   chr20_9186138     ASom    T    G        0      0        2 
  20   chr20_9186138     HCab    T    G        0      0        2 
  20   chr20_9186138     HPrz    T    G        0      0        2 
  20   chr20_9186138     ZBoe    T    G        0      0        2 
  20   chr20_9186138     ZGre    T    G        0      0        2 
  20   chr20_9186138     ZHar    T    G        1      2        2 
  20   chr20_9186138   Sample    T    G        0      0        2 
  20   chr20_9190894     AAsi    T    G        0      0        2 
  20   chr20_9190894     AKia    T    G        0      0        2 
  20   chr20_9190894     AOna    T    G        0      0        2 
  20   chr20_9190894     ASom    T    G        0      0        2 
  20   chr20_9190894     HCab    T    G        1      2        2 
  20   chr20_9190894     HPrz    T    G        1      2        2 
  20   chr20_9190894     ZBoe    T    G        0      0        2 
  20   chr20_9190894     ZGre    T    G        0      0        2 
  20   chr20_9190894     ZHar    T    G        0      0        2 
  20   chr20_9190894   Sample    T    G        1      2        2 
  20   chr20_9202089     AAsi    A    T        0      0        2 
  20   chr20_9202089     AKia    A    T        1      2        2 
  20   chr20_9202089     AOna    A    T        0      0        2 
  20   chr20_9202089     ASom    A    T        0      0        2 
  20   chr20_9202089     HCab    A    T        0      0        2 
  20   chr20_9202089     HPrz    A    T        0      0        2 
  20   chr20_9202089     ZBoe    A    T        0      0        2 
  20   chr20_9202089     ZGre    A    T        0      0        2 
  20   chr20_9202089     ZHar    A    T        0      0        2 
  20   chr20_9202089   Sample    A    T        0      0        2 
  20   chr20_9202782     AAsi    T    C        0      0        2 
  20   chr20_9202782     AKia    T    C        0      0        2 
  20   chr20_9202782     AOna    T    C        0      0        2 
  20   chr20_9202782     ASom    T    C        0      0        2 
  20   chr20_9202782     HCab    T    C      0.5      1        2 
  20   chr20_9202782     HPrz    T    C        0      0        2 
  20   chr20_9202782     ZBoe    T    C        0      0        2 
  20   chr20_9202782     ZGre    T    C        0      0        2 
  20   chr20_9202782     ZHar    T    C        0      0        2 
  20   chr20_9202782   Sample    T    C        0      0        2 
  20   chr20_9204103     AAsi    A    G        0      0        2 
  20   chr20_9204103     AKia    A    G        0      0        2 
  20   chr20_9204103     AOna    A    G        1      2        2 
  20   chr20_9204103     ASom    A    G        0      0        2 
  20   chr20_9204103     HCab    A    G        0      0        2 
  20   chr20_9204103     HPrz    A    G        0      0        2 
  20   chr20_9204103     ZBoe    A    G        0      0        2 
  20   chr20_9204103     ZGre    A    G        0      0        2 
  20   chr20_9204103     ZHar    A    G        0      0        2 
  20   chr20_9204103   Sample    A    G        0      0        2 
  20   chr20_9216781     AAsi    A    C        0      0        2 
  20   chr20_9216781     AKia    A    C        0      0        2 
  20   chr20_9216781     AOna    A    C        0      0        2 
  20   chr20_9216781     ASom    A    C        0      0        2 
  20   chr20_9216781     HCab    A    C        1      2        2 
  20   chr20_9216781     HPrz    A    C        1      2        2 
  20   chr20_9216781     ZBoe    A    C        0      0        2 
  20   chr20_9216781     ZGre    A    C        0      0        2 
  20   chr20_9216781     ZHar    A    C        0      0        2 
  20   chr20_9216781   Sample    A    C        1      2        2 
  20   chr20_9219906     AAsi    A    C        1      2        2 
  20   chr20_9219906     AKia    A    C        0      0        2 
  20   chr20_9219906     AOna    A    C        0      0        2 
  20   chr20_9219906     ASom    A    C        1      2        2 
  20   chr20_9219906     HCab    A    C        0      0        2 
  20   chr20_9219906     HPrz    A    C        0      0        2 
  20   chr20_9219906     ZBoe    A    C        0      0        2 
  20   chr20_9219906     ZGre    A    C        0      0        2 
  20   chr20_9219906     ZHar    A    C        0      0        2 
  20   chr20_9219906   Sample    A    C        0      0        2 
  20   chr20_9221851     AAsi    A    G        1      2        2 
  20   chr20_9221851     AKia    A    G        0      0        2 
  20   chr20_9221851     AOna    A    G        0      0        2 
  20   chr20_9221851     ASom    A    G        1      2        2 
  20   chr20_9221851     HCab    A    G        0      0        2 
  20   chr20_9221851     HPrz    A    G        0      0        2 
  20   chr20_9221851     ZBoe    A    G        0      0        2 
  20   chr20_9221851     ZGre    A    G        0      0        2 
  20   chr20_9221851     ZHar    A    G        0      0        2 
  20   chr20_9221851   Sample    A    G        0      0        2 
  20   chr20_9228627     AAsi    G    A        0      0        2 
  20   chr20_9228627     AKia    G    A        1      2        2 
  20   chr20_9228627     AOna    G    A        1      2        2 
  20   chr20_9228627     ASom    G    A        0      0        2 
  20   chr20_9228627     HCab    G    A        0      0        2 
  20   chr20_9228627     HPrz    G    A        0      0        2 
  20   chr20_9228627     ZBoe    G    A        0      0        2 
  20   chr20_9228627     ZGre    G    A        0      0        2 
  20   chr20_9228627     ZHar    G    A        0      0        2 
  20   chr20_9228627   Sample    G    A        0      0        2 
  20   chr20_9229987     AAsi    A    G        0      0        2 
  20   chr20_9229987     AKia    A    G        0      0        2 
  20   chr20_9229987     AOna    A    G        0      0        2 
  20   chr20_9229987     ASom    A    G        0      0        2 
  20   chr20_9229987     HCab    A    G        0      0        2 
  20   chr20_9229987     HPrz    A    G        0      0        2 
  20   chr20_9229987     ZBoe    A    G      0.5      1        2 
  20   chr20_9229987     ZGre    A    G        0      0        2 
  20   chr20_9229987     ZHar    A    G        0      0        2 
  20   chr20_9229987   Sample    A    G        0      0        2 
  20   chr20_9243401     AAsi    A    C        0      0        2 
  20   chr20_9243401     AKia    A    C        0      0        2 
  20   chr20_9243401     AOna    A    C      0.5      1        2 
  20   chr20_9243401     ASom    A    C        0      0        2 
  20   chr20_9243401     HCab    A    C        0      0        2 
  20   chr20_9243401     HPrz    A    C        0      0        2 
  20   chr20_9243401     ZBoe    A    C        0      0        2 
  20   chr20_9243401     ZGre    A    C        0      0        2 
  20   chr20_9243401     ZHar    A    C        0      0        2 
  20   chr20_9243401   Sample    A    C        0      0        2 
  20   chr20_9249797     AAsi    C    T        0      0        2 
  20   chr20_9249797     AKia    C    T        0      0        2 
  20   chr20_9249797     AOna    C    T        0      0        2 
  20   chr20_9249797     ASom    C    T        0      0        2 
  20   chr20_9249797     HCab    C    T        0      0        2 
  20   chr20_9249797     HPrz    C    T        0      0        2 
  20   chr20_9249797     ZBoe    C    T        1      2        2 
  20   chr20_9249797     ZGre    C    T        0      0        2 
  20   chr20_9249797     ZHar    C    T        0      0        2 
  20   chr20_9249797   Sample    C    T        0      0        2 
  20   chr20_9261163     AAsi    A    G        0      0        2 
  20   chr20_9261163     AKia    A    G        0      0        2 
  20   chr20_9261163     AOna    A    G      0.5      1        2 
  20   chr20_9261163     ASom    A    G        0      0        2 
  20   chr20_9261163     HCab    A    G        0      0        2 
  20   chr20_9261163     HPrz    A    G        0      0        2 
  20   chr20_9261163     ZBoe    A    G        0      0        2 
  20   chr20_9261163     ZGre    A    G        0      0        2 
  20   chr20_9261163     ZHar    A    G        0      0        2 
  20   chr20_9261163   Sample    A    G        0      0        2 
  20   chr20_9262851     AAsi    C    T        0      0        2 
  20   chr20_9262851     AKia    C    T        0      0        2 
  20   chr20_9262851     AOna    C    T        0      0        2 
  20   chr20_9262851     ASom    C    T        0      0        2 
  20   chr20_9262851     HCab    C    T        1      2        2 
  20   chr20_9262851     HPrz    C    T        1      2        2 
  20   chr20_9262851     ZBoe    C    T        0      0        2 
  20   chr20_9262851     ZGre    C    T        0      0        2 
  20   chr20_9262851     ZHar    C    T        0      0        2 
  20   chr20_9262851   Sample    C    T        1      2        2 
  20   chr20_9265659     AAsi    G    A        0      0        2 
  20   chr20_9265659     AKia    G    A        0      0        2 
  20   chr20_9265659     AOna    G    A        0      0        2 
  20   chr20_9265659     ASom    G    A        0      0        2 
  20   chr20_9265659     HCab    G    A        0      0        2 
  20   chr20_9265659     HPrz    G    A        0      0        2 
  20   chr20_9265659     ZBoe    G    A      0.5      1        2 
  20   chr20_9265659     ZGre    G    A        0      0        2 
  20   chr20_9265659     ZHar    G    A        0      0        2 
  20   chr20_9265659   Sample    G    A        0      0        2 
  20   chr20_9281414     AAsi    C    T        0      0        2 
  20   chr20_9281414     AKia    C    T        0      0        2 
  20   chr20_9281414     AOna    C    T        0      0        2 
  20   chr20_9281414     ASom    C    T        0      0        2 
  20   chr20_9281414     HCab    C    T        0      0        2 
  20   chr20_9281414     HPrz    C    T        0      0        2 
  20   chr20_9281414     ZBoe    C    T        0      0        2 
  20   chr20_9281414     ZGre    C    T        1      2        2 
  20   chr20_9281414     ZHar    C    T        0      0        2 
  20   chr20_9281414   Sample    C    T        0      0        2 
  20   chr20_9287748     AAsi    C    T        0      0        2 
  20   chr20_9287748     AKia    C    T      0.5      1        2 
  20   chr20_9287748     AOna    C    T        0      0        2 
  20   chr20_9287748     ASom    C    T        0      0        2 
  20   chr20_9287748     HCab    C    T        0      0        2 
  20   chr20_9287748     HPrz    C    T        0      0        2 
  20   chr20_9287748     ZBoe    C    T        0      0        2 
  20   chr20_9287748     ZGre    C    T        0      0        2 
  20   chr20_9287748     ZHar    C    T        0      0        2 
  20   chr20_9287748   Sample    C    T        0      0        2 
  20   chr20_9290698     AAsi    A    G        0      0        2 
  20   chr20_9290698     AKia    A    G        0      0        2 
  20   chr20_9290698     AOna    A    G      0.5      1        2 
  20   chr20_9290698     ASom    A    G        0      0        2 
  20   chr20_9290698     HCab    A    G        0      0        2 
  20   chr20_9290698     HPrz    A    G        0      0        2 
  20   chr20_9290698     ZBoe    A    G        0      0        2 
  20   chr20_9290698     ZGre    A    G        0      0        2 
  20   chr20_9290698     ZHar    A    G        0      0        2 
  20   chr20_9290698   Sample    A    G        0      0        2 
  20   chr20_9305098     AAsi    T    A        1      2        2 
  20   chr20_9305098     AKia    T    A        0      0        2 
  20   chr20_9305098     AOna    T    A        0      0        2 
  20   chr20_9305098     ASom    T    A        1      2        2 
  20   chr20_9305098     HCab    T    A        0      0        2 
  20   chr20_9305098     HPrz    T    A        0      0        2 
  20   chr20_9305098     ZBoe    T    A        0      0        2 
  20   chr20_9305098     ZGre    T    A        0      0        2 
  20   chr20_9305098     ZHar    T    A        0      0        2 
  20   chr20_9305098   Sample    T    A        0      0        2 
  20   chr20_9311403     AAsi    A    G        0      0        2 
  20   chr20_9311403     AKia    A    G        0      0        2 
  20   chr20_9311403     AOna    A    G        0      0        2 
  20   chr20_9311403     ASom    A    G        0      0        2 
  20   chr20_9311403     HCab    A    G        0      0        2 
  20   chr20_9311403     HPrz    A    G        0      0        2 
  20   chr20_9311403     ZBoe    A    G        0      0        2 
  20   chr20_9311403     ZGre    A    G        1      2        2 
  20   chr20_9311403     ZHar    A    G        0      0        2 
  20   chr20_9311403   Sample    A    G        0      0        2 
  20   chr20_9327706     AAsi    C    A        0      0        2 
  20   chr20_9327706     AKia    C    A        0      0        2 
  20   chr20_9327706     AOna    C    A        0      0        2 
  20   chr20_9327706     ASom    C    A        0      0        2 
  20   chr20_9327706     HCab    C    A        1      2        2 
  20   chr20_9327706     HPrz    C    A        1      2        2 
  20   chr20_9327706     ZBoe    C    A        0      0        2 
```
